## Supplementary Table 1 for "A population based expression atlas provides insights into disease resistance and other physiological traits in cassava (*Manihot esculenta* Crantz)" (part 144 of 405)

```
Manes.06G010300.v6.1 3.67536698515891 4.42826423694023 3.85652794678751 4.38794224610239 4.82423701700714 3.38078536465957 3.38466486369882 3.82956472952542 3.84534285565884 3.53020872524022 3.59615589397252 3.58158491500999 4.01598277474177 3.44305187794855 4.13386566620745 4.02741953149189 4.21927371736272 3.80123086013542 4.96861339310017 4.37243313713793 3.64676774902138 5.24607230770033 3.5105562495507 4.38948306087592 4.50675517204931 2.59979625578436 4.88713976309255 3.45517244682011 4.81928758069193 3.75928889564787 2.59979625578436 4.21744849955037 4.06471720172665 4.3808250339591 3.6732060023101 3.95248016206554 4.37249907177763 3.21447733758373 3.27237941274458 4.40258515722602 4.83701052737507 5.30976512760708 4.51233220391753 5.26051157546446 4.12322119172837 4.12900872040676 4.76298530293542 3.92288365329397 4.05595995176715 4.57319839656107 3.99885256554192 4.77987616627818 4.03861825400975 4.64380516639552 4.66406729839646 4.07562950090908 4.40953026176146 4.52341562293177 4.67978478050335 3.98470369819395 4.14674280385384 3.97542699658481 3.81153240774204 2.59979625578436 4.27131633138368 3.36272545837779 3.71564452659676 3.61176125378992 4.49082931894251 3.78368445386911 4.98213540871426 5.25926273635144 4.42421523146946 4.68113159220027 2.59979625578436 4.21477962923793 4.38260299563123 3.86698300790617 3.77811259546182 3.71815578759165 4.3096638976182 5.16797937685703 4.16063303172607 4.98770872842953 3.80444180087026 4.68656184688355 4.89201191578799 4.34230402343 4.0544353123871 3.92778715701163 4.75654633841196 3.90601320041306 4.40587597646368 4.19478369902351 2.59979625578436 4.23324891976019 3.79180980994348 4.05942692299561 4.52652053959961 4.21823166674044 4.30103860658479 4.86490054795549 4.50574365137306 4.85822572824767 5.12862405186618 5.21684130605802 4.09179637093658 4.33202905112793 3.75168329550666 3.6394512499023 4.1813903789138 3.83307995058926 4.09776765168588 4.31245819589986 2.59979625578436 3.91825195276001 4.94806827744185 4.74419507525848 4.9288646674275 4.75060821551022 4.89781519991024 4.97712603837801 4.97291972187276 3.96837784396383 4.38069208112977 5.09019507349284 3.64047583210619 4.51294893881543 4.73248058554761 5.4033909594902 4.89718729362048 3.42111300273466 3.43400258277707 4.21701356221684 3.57679875354605 3.90750928558192 3.8399998178964 4.72543285870948 4.09270342522085 4.61749580910347 4.21860028612283 4.7006354487494 4.29713455256742 5.98055624648131 4.13436477922113 3.57533447128517 3.83935978020948 4.73339931742756 6.10400868648823 5.63881424190592 4.6243463069931 4.40883310940622 4.60988650589247 5.32024714932814 5.04861107473241 4.8682957641805 5.09302857617345 4.40543659329514 4.5761930900094 4.29045549238733 4.47161875903059 3.65998495327592 4.92229970002312 4.95046386125766 4.51448008725955 5.31873897380769 4.81641917716865 3.97782670099057 6.05100434830062 4.21617870134993 4.07750243074957 3.97452904696806 4.11713567805442 5.33316251999173 3.47017978033751 4.30642223100868 4.13311342640144 4.52083795290979 4.01527911035498 2.59979625578436 4.36726369232355 4.90082727058958 4.69059274350225 4.51180006266846 4.54944196469787 4.57696992082063 5.34944477560879 4.52278733217556 4.55413044150036 4.57403692672625 4.80979164308676 4.75735020121188 4.32731820256017 4.49345816182589 5.6345766211745 5.03444858211063 5.10486920513129 4.489184033573 5.56547174810228 5.07048564693747 4.74471846055045 5.48737540876925 4.63684499096897 5.54477546996938 5.66210658591973 5.03007285398336 5.25114248754876 4.94486706098072 4.80594696395685 6.14483616086561 4.95794385192247 5.54210246781357 5.61441120941715 4.71871825185059 4.70632765815722 5.15889176467378 5.1177963642938 4.84104639453413 5.36110768781031 4.35335831798959 4.73631384246985 4.58499459738586 3.92783410820748 4.57961587402007 5.37187051836521 5.10654259929945 2.59979625578436 5.12233771907437 2.59979625578436 4.73115772025424 4.8802985842364 4.2120425698152 4.83705253060116 4.33189465512214 5.56551065220546 5.01860553853324 4.87638999739691 5.04983938155174 4.77498551274538 5.09813602320839 5.04899667876049 5.26675838530302 5.57671020283103 4.4402945073299 4.9679601911841 4.2799336362182 4.46138417071847 4.33900063062576 4.69237435389457 4.56867077013417 4.59495224207055 5.39306020231958 5.1126570222891 4.79778110379038 4.96586894088024 5.18121252779725 2.59979625578436 4.27904251725738 4.62518282089892 5.34430581375096 4.48842192703161 4.65580711477489 4.2997573997556 4.44215928205102 4.67358808648919 4.08725976475088 4.31248332095024 4.32208869929347 5.21907849693512 4.57679907364981 4.53258595360635 4.29189536698613 5.33143633779909 5.49424820331354 4.67471330868919 4.76573464848999 5.31231797900552 2.59979625578436 6.20166181986596 4.4918170914982 5.56368221273715 4.78975020124285 5.34500393585172 5.75106268814511 5.27262710594488 4.79707184692621 5.40660687586363 4.86101697241127 5.32540999903824 4.97157175815911 4.72781320183809 4.49305802953685 4.9351782932702 4.66383893345196 4.46304170217942 4.55403801168142 5.32121683038982 5.19052259277641 4.18763574682705 4.52282563210326 5.00187321733403 4.7221402638114 4.88453043599763 5.47188736354773 5.07232235407303 5.18685021697195 4.98565668927481 5.41410512833811 3.95544129396137 4.6790682773392 5.50055048214485 5.37251256606786 5.02917427373726 5.58235014939637 5.21250735221494 4.67568692870387 5.18655811817783 4.8246547429129 5.94278688591542 4.52284456610822 5.58253914414723 4.04691236581746 5.28070699344831 5.29477891029228 5.30148128376873 5.2266225343384 5.25739319518079 4.48721610262526 5.50948600489843 4.80036618448139 5.09268380854066 5.36644735012772 2.59979625578436 5.55098859867968 5.6361987439358 5.60452236179865 4.48334215049261 5.37596199762962 4.48798103486455 5.02047928034345 4.94819260264945 2.59979625578436 3.96591255596935 5.26793468073435 5.53024169533898 5.3186050683584 4.89395530823601 4.92387751048406 5.33456752291734 4.81023306231484 4.54583247116659 4.71097512039839 5.13210671537145 5.49495831088663 5.19961037318717 5.63199011329508 4.73731615576944 4.34340314449721 5.58427989430291 4.99743162830923 5.83717865027098 5.54324094218638 4.37274783277955 5.35278804095859 4.4182601433403 4.8761714414142 5.05634655305256 5.08845060605233 4.2008260280248 4.67348432871763 4.33811969164271 4.9616021199703 4.39964156095686 4.60456731114971 5.51289296998839 4.72134678650095 5.12073897745268 4.99715302222234 5.57732384154896 4.55818891243688 4.99941931025922 4.22149229367981 4.60078879696553 5.02510819446714 5.05097606724346 4.93267775807833 4.61076819736231 4.73537676432805 5.00636872313708 4.25194332968425 5.20292434317708 5.53260901940399 4.25034782541933 2.59979625578436 5.44422092105974 5.09033260165601 5.3215726056786 4.17688851940337 5.53256317886493 5.30137388918 5.12321816969601 5.31001444572229 5.83448503923142 4.4249266853067 5.16254912926885 4.89859227949971 5.27759836174646 4.77470445966657 5.3727851811032 5.07558246066152 4.88511219961532 5.64505755932924 5.38972858820664 5.00946439345354 5.44207157520581 5.134616871507 5.61800118815211 5.66314007703773 5.02811014039547 4.63262085980325 5.77672685615767 4.92983254831176 5.23338113763172 5.49236289645518 5.04346534723571 5.21963395855821 5.80756981738394 4.89682220021603 5.53765899608395 6.20137753548233 4.88172709989689 5.8145597692976 5.29896968418636 5.56805402500695 5.90003465662809 5.25928362033564 5.78465611103509 4.86341196523278 5.97107690384012 6.7476490929031 5.21102091645294 5.04169860347508 5.77825436376249 5.17202299258947 6.5304156292749 5.88564338276369 5.81142184243309 5.25336721426964 3.94233965432729 5.26473244687681 5.29960846455705 6.16004079577735 5.14629291113536 5.60341002424016 6.68952237845867 6.46437321561345 6.11646875999923 4.91877774879608 4.963907745775 5.59428145398338 4.84565409010181 5.46093294325653 4.84596611374558 4.39118809032421 5.6259311135332 5.04586757332816 5.51243793256455 4.57129821698203 5.43956877316396 4.56233060796215 5.35345255623419 5.65670954045274 4.27185683681653 5.23485080506663 4.52908099071498 4.72103519680551 4.85662156850226 4.21584791522146 5.51540837422867 5.20234500041225 5.24102544594809 4.56199024695882 3.65031655402159 5.31900264834471 4.09996182081276 3.97935340636274 2.59979625578436 4.20372537340419 4.544017298905 4.16091689689488 5.26575659031181 4.7049367434093 4.35893719950545 5.51392994010455 4.38543725674966 5.36855039802081 4.21164085554993 5.16871073541656 5.08972058302645 5.36058193296505 4.1705280092147 4.39911599504966 4.24335595834371 5.04091152377849 5.12133799373721 4.52665441692634 4.13239208286991 4.44562110360616 4.61872763093547 4.68433654133315 4.71960301337875 4.44400494614309 4.0881374816876 4.54857627572513 4.36611813521566 4.46415867982614 4.47468230466207 5.28284132934862 3.82616644787739 4.44526771028706 4.54194871194212 4.59305654243242 4.27212337060156 4.84772613461782 4.85232439919222 4.20745817405438 4.65450203873399 3.7284690357755 4.2513258028549 5.5120036892138 4.21403476247561 4.29312012428357 3.76219152482937 4.57468468488636 4.70509212941885 4.70336439246133 4.44325990587649 5.93202038688188 4.036607677163 4.56514379325141 4.94148752778155 5.70082268336351 5.98420728514024 4.98885355857355 4.6413510352176 5.24307373286572 4.81801344420793 5.01733610982121 5.68887916190342 4.48965681124045 5.1217606159659 5.61241207657629 4.81073761948991 5.63090294517595 3.67968789655313 3.61637548253596 4.9098093246488 4.30258831242391 5.78355436081557 4.40233788626171 4.52521946497737 4.47527978581881 4.16940724825434 4.61966230057007 4.4586766100394 4.25445110373723 4.67894918101518 4.5677056373483 4.50725151210669 5.62501858665536 5.33421106317274 4.6900885135074 2.59979625578436 4.94666641006378 7.3310338402795 4.82044562153253 4.92955875856661 4.98869004609366 4.54882320542685 5.83222830234759 4.43180377343544 5.23543048194807 4.39289283435705 3.55486197040881 4.64478511599453 5.01076241144309 3.759045560907 4.27335854150532 4.51426671122712 5.21540670520647 5.09659078655789 3.81657459978915 4.23719193504669 4.0420947930927 6.65841750877446 4.81418458684619 3.83708043217504 5.20658123861782 4.38670909921362 5.60202307314027 4.33199697286134 4.56428816986309 4.94695779928722 4.92059961841144 5.38519653162789 3.56365075137554 5.34462181800613 5.54651316427796 4.89392208204879 6.39252759980164 4.79470880971424 4.31746049052481 4.86192366656367 4.21982858712614 4.18224303474423 4.23913379881278 5.20627365488334 5.45667075841334 4.25260842111898 5.15888063434543 4.82065358428925 5.14093493092567 4.17007161308069 4.7465701141515 5.2612032821962 6.0857489528632 4.25060714661932 2.59979625578436 3.87185768498458 4.34408491439851 2.59979625578436 5.63117779687551 6.14339836509943 4.04887625195225 5.57529456883395 4.35903725830429 5.59967726685854 5.23527157507946 2.59979625578436 4.43918929946912 4.31387006779032 4.7081575145768 5.33109679413768 4.26178639829072 4.58314626098633 4.66862794126734 4.60857103549929 5.00449538656694 4.70107227787606 5.42034086944471 4.098100321408 4.75059681080442 5.0769755753695 5.0147230016619 5.47281823068324 5.06932029409501 4.55742086312233 2.59979625578436 3.79536033223022 5.32261954179317 4.42470705584507 5.18061864627522 4.67496821850876 4.19859064216005 4.57246761756888 5.11328229599291 4.29415814266429 4.5055633790743 5.58144932845336 4.04994435637794 4.82142510769126 4.49070783217893 4.19196901603003 4.46235357083652 5.31418762602813 5.18961728413549 4.57332627319067 4.30589099898917 5.53015436215043 4.52507957056733 6.38144950277401 4.80239419645407 4.23653332521103 4.99914569954143 4.06633477253426 4.56192607684478 2.59979625578436 4.31699294712869 5.43284111539091 4.45358119011985 5.50035941480492 4.74268538912864 4.70401693904992 4.76899373555149 4.95131807283188 4.72432702223159 5.24879961785168 5.2176351705397 4.35637714500501 5.57939907572441 4.81461114824658 5.05838501516377 4.42671592107781 5.00725398286091 4.49146939093824 6.07915611900399 4.78730325519589 5.22695408413075 4.57642854880915 5.70391175089943 5.08694286768947 4.96593006366991 4.69780043081947 4.74776381899269 4.54882620616858 4.48747596648101 5.99767584450224 4.09791810019352 5.25650602297652 5.20883052833775 5.28798099864815 4.0440804693051 4.90704711619437 5.74478785428703 3.86786890911461 4.65420437600863 4.51120021525049 5.96331206124911 5.38357265189273 5.27533125159038 6.29245660636422 5.90675386786896 4.35698899002084 4.12497685600405 2.59979625578436 4.58737275720503 4.4088128278115 4.52398701753581 4.97389585432047 4.73848810542396 5.81242458058964 4.99881625503114 5.62033430242117 5.14960705637564 4.6148722353556 6.49392298950665 4.81396513311668 4.28828096200907 4.48611201207633 4.871002523007 7.03231007570452 5.01007045328116 4.40972648856649 4.5602194700769 3.12984163088293 4.55338520430357 4.72824200968269 5.12482382110564
Manes.06G010400.v6.1 4.87763157489257 4.12294770149171 5.059011491859 5.91380039585938 4.49610573425592 5.03776185045345 5.0057133062587 5.9772320281179 5.60335429203349 4.93040276390638 3.98339520397864 3.89829373058726 4.63689952280015 5.35960304776762 4.49396595178901 4.91730601318964 4.96763754903746 6.02216727495208 5.20629928501549 3.89014654444277 5.5863363645003 6.13537146701991 5.53265323653938 5.98573097982835 4.38129522166981 4.2413681911443 5.29471860977478 7.15398956628583 5.66021499988367 4.7709387905149 4.78216995761566 6.41558531127376 5.68008002414106 6.19801668884208 4.1688283887468 5.16738578974912 5.7758921463322 5.89593441869279 4.40028234882696 6.21756195331913 5.39245718429853 5.95280939408595 5.0238425439155 6.13164325133343 4.38944592065979 4.85826228043777 5.79265080200525 6.5919601354564 4.05595995176715 5.33295205340289 5.12720717931583 5.92920751702901 5.01166750843531 5.38564644834121 5.23137370428282 5.80039830398031 5.50582225338657 5.07194221486849 6.30175049075108 4.07298423659243 3.88167187948534 4.88535060544033 4.20504956737304 5.50880681331723 3.55012442582142 3.98944661928918 4.640465388562 6.32224279425618 6.42731183207692 5.67571070627418 5.21778377131459 6.38674560437522 4.42421523146946 2.59979625578436 2.59979625578436 6.3301801278058 6.34182884823985 6.51550141011617 5.36270135259335 3.71815578759165 3.44184362766157 6.12056568323936 5.26765485279287 5.90586684591444 4.12809285298541 4.68656184688355 4.45799713000064 4.9784609378374 5.09818483064555 4.33799683435875 4.00876840603554 5.91323760175026 6.47426245269935 6.01015491595157 2.59979625578436 4.91157490528551 4.65918647802794 5.78374247727798 6.02001000724969 6.42917874679423 4.96356679224171 5.53485107363731 5.38447939193332 5.22318345745698 2.59979625578436 5.87948072988984 5.60622250815665 4.93571804870628 6.54245707157099 3.75626826634345 4.6159637092912 5.22879787031983 5.49972872770501 4.31245819589986 7.02921040017765 5.25891089829758 5.13616075293363 5.03957918783782 5.62906539893843 5.44636953265101 5.76001515044767 5.85051635734456 6.03591348231561 4.83102442209592 5.54250562977301 5.43447441439284 4.19815411948421 5.62794077127204 5.42468388672317 5.63085651437449 5.52324167811404 5.14170836786801 4.80756834486053 5.0996104307659 7.85456554780194 4.67902625128729 5.48021103960031 5.52933623720019 6.90409737965838 5.68124962322075 7.13512549532783 6.60857096798882 5.09797717359278 6.43637270360595 4.13436477922113 3.57533447128517 5.03958938428329 6.2418681428199 6.35788181904157 4.9128248976036 4.7434366805085 6.36951934538318 5.50621530787923 6.47756824537091 6.06136586050282 5.48256248337873 5.87083676262769 5.75788544116212 6.16986164102445 6.26495731059204 5.79198959481359 4.97725122251064 5.8124364867234 5.70190762163823 4.51448008725955 5.56167640577711 5.45382460909342 5.90417721612037 2.59979625578436 4.79052785317983 4.67512102575425 5.8175856889542 4.56254881716098 5.62456947227299 4.82063226358474 4.45066987609085 4.21764253557019 5.73872446722354 4.38522121117082 2.59979625578436 3.73101294612373 5.06423009031244 5.37443190025334 5.24928439356914 5.18273395011968 4.67998057872331 5.27867754602861 4.70863241686223 3.88918146347709 5.52592699773691 3.09391014913098 5.7578738297259 4.98878158761952 5.53236122109542 6.08101558421764 6.19105675572748 5.38116425806136 6.10598514033694 5.74711670722698 5.70175091402805 5.60261093572959 5.00212591355455 5.62441426815441 5.59925187321801 6.24775917451405 6.00427879093677 4.65009573602465 5.80426181447549 5.49094047492502 6.04079624889591 5.72152115949464 6.51798189414203 6.04464482516009 5.58471046672767 6.36999318945126 6.00587302798154 5.05290272807954 5.25998189196932 4.22440829113689 6.27909611758525 5.96841952886489 4.78396455993926 5.86611590208722 4.95054658186607 6.29572652200596 5.66400663082757 6.62610404114544 6.31390075453084 4.72669514704258 5.49650590133917 5.85621778615084 5.96657055344021 5.59892897722157 5.98990912484019 5.74003965497014 5.46777464206147 4.38156557253972 7.39902637321601 5.50932993412202 6.55196649243431 5.69814068693291 4.75254377692116 8.01927419218534 5.04006558397732 6.93878260957473 6.004669985295 4.7087729367258 7.21614500955196 5.28895980682889 6.58016988538035 5.81764982440221 5.39306020231958 7.98990544339461 5.09530458767867 6.19060550403631 6.61878721367955 5.07827029939679 6.39456993999806 5.48073390261353 5.96592728442606 5.861324886207 4.76175826503807 6.44621045187438 5.39889989309786 6.51252682091645 5.56397032257365 5.22368332998751 6.40181674188614 5.85332213139494 6.83366217364065 5.51430065947486 4.34903028251845 6.85416238447176 5.59531685468273 5.73926389633081 5.30207052894642 4.86166114571362 6.23259248789457 7.30359189460801 5.74058161872633 6.49537573536131 6.24270624670431 5.12092638610598 6.19081372842851 6.61653430722547 8.03445154732572 6.40800102034542 5.21077807917952 6.66379904213384 6.25179963559564 6.59182148820412 6.26384099904757 5.26041089232641 6.68590904885073 5.62897219421001 6.93097906810463 5.85732193238166 5.82350944141752 6.72947239988613 5.36776901665404 6.96816878651027 5.62345284112884 4.81476674337399 6.13032323971448 5.64444285745435 6.57547394847857 6.0994221566646 5.2334860226903 5.55592098553254 5.83651728241001 6.82883663723787 5.73244902144363 5.42488608022132 6.82160555614241 6.09634345540115 6.00499215932896 6.00406688022063 5.56880145873753 6.39515992336232 5.91669919541706 7.32402849362854 6.31469822477183 5.16291835047948 5.5116562437939 5.03987251342609 5.35090429537765 5.68160397388262 4.90016714951517 6.90538720250712 6.07674573189276 7.64560077029906 5.90868396032095 6.28297791613009 6.57770724960996 6.20211066156238 5.70527750474205 5.57510590812767 4.77073843978038 5.89039148630371 5.64465350058544 7.25909408826636 5.6412672651565 5.24473898123368 6.0149589469262 6.31275544560225 6.1973541365274 4.99972583596292 5.28723877350745 6.55375155624094 5.89236640716566 5.81495807845074 5.79864176036908 5.0093073864907 5.83943728028908 5.38532661178883 6.95035758164739 5.88958760673177 5.53236644961456 6.37736885295699 6.30609142112485 6.66097433751349 5.58785703475776 5.4045280536164 6.1255531775158 5.7908556557653 6.89088143704932 6.03587795832286 4.9838667527237 5.69533850267019 5.87736726991024 6.33175811052007 5.86772847971919 5.96519216426397 4.81466505833834 6.94763510479458 5.27404509741531 5.40062289294417 6.37206987494255 5.57732384154896 7.22655823906318 6.13461761163952 6.22337666793785 5.47443709476872 5.52309361970097 6.51879104400692 6.51543110133335 7.78278212029466 5.90652088950982 5.28371075305731 6.57719297811122 5.20292434317708 5.53260901940399 5.70875494872284 2.59979625578436 6.92054702569251 6.33513874419303 5.85286199232069 5.72801958136693 5.23383601329725 6.49222540769792 6.08713188690922 8.26404558043024 5.83448503923142 5.39197696954572 5.65459409759614 6.13194352088655 7.81993508489337 5.89975522285934 5.58233293800141 6.11233901736644 5.07487053780295 6.18077363808776 6.14027882567725 5.66984448206528 6.38891773107921 5.66554434514564 6.97459764260111 5.45244392782353 5.65821140461697 6.85924932267732 6.38493841364759 6.26136979900544 6.38431973216833 5.53656211632131 5.37575565938937 6.32628729463205 5.34160415785308 6.39647963761762 5.86589207218469 7.19614860458873 5.98824340305753 6.80770650865654 6.36546076409065 5.8512356901332 6.50147828429961 6.29510361938416 6.81399276461044 5.92572564768033 5.4485365188228 6.27016229680506 5.61847746784747 5.78972439050215 5.82373956203787 5.54471101299358 6.61958700907872 6.15760983019294 5.77683682008353 5.90885330956971 2.59979625578436 5.6036186304232 5.66509623471959 7.34545922838512 5.66646821714578 5.22493983107395 6.38642643424971 6.38440285742049 6.77420512790918 6.01949390804797 4.68535068498014 6.68020381852397 5.99009951677389 8.79814760392023 6.00535396211128 5.17463785785773 6.63450143517646 6.35643676740643 6.49648360104543 5.67213555752482 5.75632432544857 5.70160900584238 5.98748412052738 5.91980670851711 6.40014910062434 6.23375811248406 4.93808771641849 4.72103519680551 5.42036846854375 5.1867515694713 5.89667632420325 4.78799086009907 5.5819401135251 6.20795868323622 5.6442970679053 6.03130141071735 4.29001880433321 6.80006742867508 6.3811581025713 7.32241760100575 5.67301049913091 4.76505354445155 5.87837477335421 5.67002426137364 4.96919341620255 6.45943462308734 5.94404393615813 6.27011042213466 6.01516200285328 5.49367771283746 7.22813652396869 7.10518894355334 5.95996932154519 5.44056680851399 6.84908069591022 6.03595923591417 6.28465354177276 5.06089600732986 4.86282192264759 5.45385791529283 5.71453862586169 5.05072345454049 6.06654012280425 5.07441963300452 5.65916230868481 5.76222524797628 5.33413286517951 5.96212758649637 5.79629674640739 6.74321473834104 5.76731451676467 5.37502402583703 5.35662362118333 5.57669147691055 5.67851594985789 5.9589947295929 5.38908512681978 6.18538462031836 6.0124274266933 6.55862154814279 6.01475064753282 5.96549208250805 6.05020392712532 6.2154497754613 7.17059837410199 5.75044888644432 5.56090073625464 6.48526734263482 6.03867824330726 7.22064377429904 6.18050871068173 5.94834283187386 5.91727917655038 6.05422295566288 5.92727138863584 5.96898175539277 5.39750107887496 5.49032141528629 5.91921441804139 5.33093409651972 6.66508519153126 5.01691508014582 6.09985841832311 6.06862704687702 5.86779906588597 6.0351560426132 3.48815169625104 4.8926817569489 6.69790543881216 5.44238718078952 6.09038799148584 4.74942865197568 6.78975868927822 6.97934625817935 6.17408617823116 5.75415782805583 5.61067064213984 5.17803692076691 5.36042768586041 5.93051265745958 7.06806194958614 5.68798474333576 4.06945102054039 4.95855143215157 4.74399541057762 5.5461663762002 4.56568671544127 4.69829263691575 5.70910534711603 3.8918414592231 4.2272967651153 5.78668454825235 4.95559975804281 6.11821218060914 5.20765709892589 4.2009427633595 4.4445342316222 4.63304343351107 4.98218543840448 4.43022146207797 6.66734536202007 5.54603261194875 4.46202275462246 5.27111171586054 5.16241023698178 6.14626503047667 5.56424003432739 5.21359177793285 4.94649846311864 6.23594936437778 5.98845055410917 5.93375183833947 5.38053961392432 4.93323785282274 5.44755541104349 5.25890938965833 4.46890143840814 2.59979625578436 5.84222783923374 5.40015219415293 5.0792177626487 5.43589816331095 5.28264306016816 5.32844798869125 5.90921346192255 5.59452579946908 6.61541152832162 4.44314789581422 4.90494329034494 2.59979625578436 6.20328441423102 6.00051327623315 4.77754173438905 6.0816901408256 4.99312798678077 6.9594973479786 6.45281397216225 5.58952097498024 4.57565548536882 5.21631662540804 5.57106087955095 4.52490356230634 2.59979625578436 6.46052387361325 5.94534289668014 4.86512214943808 6.04563729562595 4.14463722775502 5.85540789248489 5.11420357548212 4.40711821045092 6.17521882363306 4.58817124990473 5.43355410562995 5.84002156240133 4.71602943145978 5.211551664305 3.6382269395015 4.55938616376552 4.52235131816447 6.18626209388043 6.43712672213715 4.64073841745067 6.18053558497657 5.13313202369283 5.73594365153784 6.1715784056394 3.86994420186815 5.29087992225796 5.66832519039415 5.7239129586842 6.11311624500888 3.83743576936294 5.56332639007477 6.72638565852883 6.03094337345132 6.20215765814934 6.12213146733199 4.85129718344681 6.10471250620859 4.74798738939542 5.34031065886625 4.68080135004929 5.23489583273596 4.50808883955133 4.27615978026587 6.46878840288037 6.2512153040965 5.63436576519502 5.9970485396719 6.09803425923905 6.71763216226319 4.81019624745433 6.03159896767287 5.759098817411 6.22207077971132 5.63502175567244 5.18372773815211 2.59979625578436 6.1190148065876 5.43284111539091 9.00085557175591 5.50035941480492 5.60741932240816 6.42441529567103 6.33152271207052 6.46330968220129 6.34942486372753 5.57941268477654 6.61332812231788 5.4362067131571 5.00680250375064 5.82902166972152 6.16387402652424 5.93088549692461 5.78739202966853 5.62162370985896 5.66757816394811 5.65381662852446 6.68609196758773 6.41687618962071 6.46122539193894 5.8994844369886 5.07588605902986 7.161270676283 5.9847792369133 6.60308941280503 6.17275056552138 5.38196962834012 5.55678664417877 6.42832877122564 6.4498558526218 5.25659175007544 4.10888056875727 5.34376102861104 5.93735641539812 5.64627713789513 5.89698519979347 5.95753483494494 6.62054868960684 5.52467307069247 7.69524688829018 4.85230954746153 5.83975066340118 5.94218385284197 4.97883711772515 6.43789717432484 5.36543630821677 4.51838763295145 6.23208170896806 6.20978346632875 6.12599246551455 6.07067562220098 4.57564465177958 7.12395834567505 6.26725359516794 5.74701340633761 4.51729558238497 3.22438648604129 6.59746841913277 5.40922145270109 5.39537451583644 5.42686717921785 4.63242856853778 5.66280760712122 6.58593361148969 4.77239261754262 5.23540045082332 4.63898194255925 4.89640736332091
Manes.06G010500.v6.1 2.59979625578436 2.59979625578436 2.59979625578436 2.59979625578436 2.59979625578436 2.59979625578436 2.59979625578436 2.59979625578436 2.59979625578436 2.59979625578436 2.59979625578436 2.59979625578436 2.59979625578436 2.59979625578436 2.59979625578436 2.59979625578436 2.59979625578436 2.59979625578436 2.59979625578436 2.59979625578436 2.59979625578436 2.59979625578436 2.59979625578436 2.59979625578436 2.59979625578436 2.59979625578436 2.59979625578436 2.59979625578436 2.59979625578436 2.59979625578436 2.59979625578436 2.59979625578436 2.59979625578436 2.59979625578436 2.59979625578436 2.59979625578436 2.59979625578436 2.59979625578436 2.59979625578436 2.59979625578436 2.59979625578436 2.59979625578436 2.59979625578436 2.59979625578436 2.59979625578436 2.59979625578436 2.59979625578436 2.59979625578436 2.59979625578436 2.59979625578436 2.59979625578436 2.59979625578436 2.59979625578436 2.59979625578436 2.59979625578436 2.59979625578436 2.59979625578436 2.59979625578436 2.59979625578436 2.59979625578436 2.59979625578436 2.59979625578436 2.59979625578436 2.59979625578436 2.59979625578436 2.59979625578436 2.59979625578436 2.59979625578436 2.59979625578436 2.59979625578436 2.59979625578436 2.59979625578436 2.59979625578436 2.59979625578436 2.59979625578436 2.59979625578436 2.59979625578436 2.59979625578436 2.59979625578436 2.59979625578436 2.59979625578436 2.59979625578436 2.59979625578436 2.59979625578436 2.59979625578436 2.59979625578436 2.59979625578436 2.59979625578436 2.59979625578436 2.59979625578436 2.59979625578436 2.59979625578436 2.59979625578436 2.59979625578436 2.59979625578436 2.59979625578436 2.59979625578436 2.59979625578436 2.59979625578436 2.59979625578436 2.59979625578436 2.59979625578436 2.59979625578436 2.59979625578436 2.59979625578436 2.59979625578436 2.59979625578436 2.59979625578436 2.59979625578436 2.59979625578436 2.59979625578436 2.59979625578436 2.59979625578436 2.59979625578436 2.59979625578436 2.59979625578436 2.59979625578436 2.59979625578436 2.59979625578436 2.59979625578436 2.59979625578436 2.59979625578436 2.59979625578436 2.59979625578436 2.59979625578436 2.59979625578436 2.59979625578436 2.59979625578436 2.59979625578436 2.59979625578436 2.59979625578436 2.59979625578436 2.59979625578436 2.59979625578436 2.59979625578436 2.59979625578436 2.59979625578436 2.59979625578436 2.59979625578436 2.59979625578436 2.59979625578436 2.59979625578436 2.59979625578436 2.59979625578436 2.59979625578436 2.59979625578436 2.59979625578436 2.59979625578436 2.59979625578436 2.59979625578436 2.59979625578436 2.59979625578436 2.59979625578436 2.59979625578436 2.59979625578436 2.59979625578436 2.59979625578436 2.59979625578436 2.59979625578436 2.59979625578436 2.59979625578436 2.59979625578436 2.59979625578436 2.59979625578436 2.59979625578436 2.59979625578436 2.59979625578436 2.59979625578436 2.59979625578436 2.59979625578436 2.59979625578436 2.59979625578436 2.59979625578436 2.59979625578436 2.59979625578436 2.59979625578436 2.59979625578436 2.59979625578436 2.59979625578436 2.59979625578436 2.59979625578436 2.59979625578436 2.59979625578436 2.59979625578436 2.59979625578436 2.59979625578436 2.59979625578436 2.59979625578436 2.59979625578436 2.59979625578436 2.59979625578436 2.59979625578436 2.59979625578436 2.59979625578436 2.59979625578436 2.59979625578436 2.59979625578436 2.59979625578436 2.59979625578436 2.59979625578436 2.59979625578436 2.59979625578436 2.59979625578436 2.59979625578436 2.59979625578436 2.59979625578436 2.59979625578436 2.59979625578436 2.59979625578436 2.59979625578436 2.59979625578436 2.59979625578436 2.59979625578436 2.59979625578436 2.59979625578436 2.59979625578436 2.59979625578436 2.59979625578436 2.59979625578436 2.59979625578436 2.59979625578436 2.59979625578436 2.59979625578436 2.59979625578436 2.59979625578436 2.59979625578436 2.59979625578436 2.59979625578436 2.59979625578436 2.59979625578436 2.59979625578436 2.59979625578436 2.59979625578436 2.59979625578436 2.59979625578436 2.59979625578436 2.59979625578436 2.59979625578436 2.59979625578436 2.59979625578436 2.59979625578436 2.59979625578436 2.59979625578436 2.59979625578436 2.59979625578436 2.59979625578436 2.59979625578436 2.59979625578436 2.59979625578436 2.59979625578436 2.59979625578436 2.59979625578436 2.59979625578436 2.59979625578436 2.59979625578436 2.59979625578436 2.59979625578436 2.59979625578436 2.59979625578436 2.59979625578436 2.59979625578436 2.59979625578436 2.59979625578436 2.59979625578436 2.59979625578436 2.59979625578436 2.59979625578436 2.59979625578436 2.59979625578436 2.59979625578436 2.59979625578436 2.59979625578436 2.59979625578436 2.59979625578436 2.59979625578436 2.59979625578436 2.59979625578436 2.59979625578436 2.59979625578436 2.59979625578436 2.59979625578436 2.59979625578436 2.59979625578436 2.59979625578436 2.59979625578436 2.59979625578436 2.59979625578436 2.59979625578436 2.59979625578436 2.59979625578436 2.59979625578436 2.59979625578436 2.59979625578436 2.59979625578436 2.59979625578436 2.59979625578436 2.59979625578436 2.59979625578436 2.59979625578436 2.59979625578436 2.59979625578436 2.59979625578436 2.59979625578436 2.59979625578436 2.59979625578436 2.59979625578436 2.59979625578436 2.59979625578436 2.59979625578436 2.59979625578436 2.59979625578436 2.59979625578436 2.59979625578436 2.59979625578436 2.59979625578436 2.59979625578436 2.59979625578436 2.59979625578436 2.59979625578436 2.59979625578436 2.59979625578436 2.59979625578436 2.59979625578436 2.59979625578436 2.59979625578436 2.59979625578436 2.59979625578436 2.59979625578436 2.59979625578436 2.59979625578436 2.59979625578436 2.59979625578436 2.59979625578436 2.59979625578436 2.59979625578436 2.59979625578436 2.59979625578436 2.59979625578436 2.59979625578436 2.59979625578436 2.59979625578436 2.59979625578436 2.59979625578436 2.59979625578436 2.59979625578436 2.59979625578436 2.59979625578436 2.59979625578436 2.59979625578436 2.59979625578436 2.59979625578436 2.59979625578436 2.59979625578436 2.59979625578436 2.59979625578436 2.59979625578436 2.59979625578436 2.59979625578436 2.59979625578436 2.59979625578436 2.59979625578436 2.59979625578436 2.59979625578436 2.59979625578436 2.59979625578436 2.59979625578436 2.59979625578436 2.59979625578436 2.59979625578436 2.59979625578436 2.59979625578436 2.59979625578436 2.59979625578436 2.59979625578436 2.59979625578436 2.59979625578436 2.59979625578436 2.59979625578436 2.59979625578436 2.59979625578436 2.59979625578436 2.59979625578436 2.59979625578436 2.59979625578436 2.59979625578436 2.59979625578436 2.59979625578436 2.59979625578436 2.59979625578436 2.59979625578436 2.59979625578436 2.59979625578436 2.59979625578436 2.59979625578436 2.59979625578436 2.59979625578436 2.59979625578436 2.59979625578436 2.59979625578436 2.59979625578436 2.59979625578436 2.59979625578436 2.59979625578436 2.59979625578436 2.59979625578436 2.59979625578436 2.59979625578436 2.59979625578436 2.59979625578436 2.59979625578436 2.59979625578436 2.59979625578436 2.59979625578436 2.59979625578436 2.59979625578436 2.59979625578436 2.59979625578436 2.59979625578436 2.59979625578436 2.59979625578436 2.59979625578436 2.59979625578436 2.59979625578436 2.59979625578436 2.59979625578436 2.59979625578436 2.59979625578436 2.59979625578436 2.59979625578436 2.59979625578436 2.59979625578436 2.59979625578436 2.59979625578436 2.59979625578436 2.59979625578436 2.59979625578436 2.59979625578436 2.59979625578436 2.59979625578436 2.59979625578436 2.59979625578436 2.59979625578436 2.59979625578436 2.59979625578436 2.59979625578436 2.59979625578436 2.59979625578436 2.59979625578436 2.59979625578436 2.59979625578436 2.59979625578436 2.59979625578436 2.59979625578436 2.59979625578436 2.59979625578436 2.59979625578436 2.59979625578436 2.59979625578436 2.59979625578436 2.59979625578436 2.59979625578436 2.59979625578436 2.59979625578436 2.59979625578436 2.59979625578436 2.59979625578436 2.59979625578436 2.59979625578436 2.59979625578436 2.59979625578436 2.59979625578436 2.59979625578436 2.59979625578436 2.59979625578436 2.59979625578436 2.59979625578436 2.59979625578436 2.59979625578436 2.59979625578436 2.59979625578436 2.59979625578436 2.59979625578436 2.59979625578436 2.59979625578436 2.59979625578436 2.59979625578436 2.59979625578436 2.59979625578436 2.59979625578436 2.59979625578436 2.59979625578436 2.59979625578436 2.59979625578436 2.59979625578436 2.59979625578436 2.59979625578436 2.59979625578436 2.59979625578436 2.59979625578436 2.59979625578436 2.59979625578436 2.59979625578436 2.59979625578436 2.59979625578436 2.59979625578436 2.59979625578436 2.59979625578436 2.59979625578436 2.59979625578436 2.59979625578436 2.59979625578436 2.59979625578436 2.59979625578436 2.59979625578436 2.59979625578436 2.59979625578436 2.59979625578436 2.59979625578436 2.59979625578436 2.59979625578436 2.59979625578436 2.59979625578436 2.59979625578436 2.59979625578436 2.59979625578436 2.59979625578436 2.59979625578436 2.59979625578436 2.59979625578436 2.59979625578436 2.59979625578436 2.59979625578436 2.59979625578436 2.59979625578436 2.59979625578436 2.59979625578436 2.59979625578436 2.59979625578436 2.59979625578436 2.59979625578436 2.59979625578436 2.59979625578436 2.59979625578436 2.59979625578436 2.59979625578436 2.59979625578436 2.59979625578436 2.59979625578436 2.59979625578436 2.59979625578436 2.59979625578436 2.59979625578436 2.59979625578436 2.59979625578436 2.59979625578436 2.59979625578436 2.59979625578436 2.59979625578436 2.59979625578436 2.59979625578436 2.59979625578436 2.59979625578436 2.59979625578436 2.59979625578436 2.59979625578436 2.59979625578436 2.59979625578436 2.59979625578436 2.59979625578436 2.59979625578436 2.59979625578436 2.59979625578436 2.59979625578436 2.59979625578436 2.59979625578436 2.59979625578436 2.59979625578436 2.59979625578436 2.59979625578436 2.59979625578436 2.59979625578436 2.59979625578436 2.59979625578436 2.59979625578436 2.59979625578436 2.59979625578436 2.59979625578436 2.59979625578436 2.59979625578436 2.59979625578436 2.59979625578436 2.59979625578436 2.59979625578436 2.59979625578436 2.59979625578436 2.59979625578436 2.59979625578436 2.59979625578436 2.59979625578436 2.59979625578436 2.59979625578436 2.59979625578436 2.59979625578436 2.59979625578436 2.59979625578436 2.59979625578436 2.59979625578436 2.59979625578436 2.59979625578436 2.59979625578436 2.59979625578436 2.59979625578436 2.59979625578436 2.59979625578436 2.59979625578436 2.59979625578436 2.59979625578436 2.59979625578436 2.59979625578436 2.59979625578436 2.59979625578436 2.59979625578436 2.59979625578436 2.59979625578436 2.59979625578436 2.59979625578436 2.59979625578436 2.59979625578436 2.59979625578436 2.59979625578436 2.59979625578436 2.59979625578436 2.59979625578436 2.59979625578436 2.59979625578436 2.59979625578436 2.59979625578436 2.59979625578436 2.59979625578436 2.59979625578436 2.59979625578436 2.59979625578436 2.59979625578436 2.59979625578436 2.59979625578436 2.59979625578436 2.59979625578436 2.59979625578436 2.59979625578436 2.59979625578436 2.59979625578436 2.59979625578436 2.59979625578436 2.59979625578436 2.59979625578436 2.59979625578436 2.59979625578436 2.59979625578436 2.59979625578436 2.59979625578436 2.59979625578436 2.59979625578436 2.59979625578436 2.59979625578436 2.59979625578436 2.59979625578436 2.59979625578436 2.59979625578436 2.59979625578436 2.59979625578436 2.59979625578436 2.59979625578436 2.59979625578436 2.59979625578436 2.59979625578436 2.59979625578436 2.59979625578436 2.59979625578436 2.59979625578436 2.59979625578436 2.59979625578436 2.59979625578436 2.59979625578436 2.59979625578436 2.59979625578436 2.59979625578436 2.59979625578436 2.59979625578436 2.59979625578436 2.59979625578436 2.59979625578436 2.59979625578436 2.59979625578436 2.59979625578436 2.59979625578436 2.59979625578436 2.59979625578436 2.59979625578436 2.59979625578436 2.59979625578436 2.59979625578436 2.59979625578436 2.59979625578436 2.59979625578436 2.59979625578436 2.59979625578436 2.59979625578436 2.59979625578436 2.59979625578436 2.59979625578436 2.59979625578436 2.59979625578436 2.59979625578436 2.59979625578436 2.59979625578436 2.59979625578436 2.59979625578436 2.59979625578436 2.59979625578436 2.59979625578436 2.59979625578436 2.59979625578436 2.59979625578436 2.59979625578436 2.59979625578436 2.59979625578436 2.59979625578436 2.59979625578436 2.59979625578436 2.59979625578436 2.59979625578436 2.59979625578436 2.59979625578436 2.59979625578436 2.59979625578436 2.59979625578436 2.59979625578436 2.59979625578436 2.59979625578436 2.59979625578436 2.59979625578436 2.59979625578436 2.59979625578436 2.59979625578436 2.59979625578436 2.59979625578436 2.59979625578436 2.59979625578436 2.59979625578436 2.59979625578436 2.59979625578436 2.59979625578436 2.59979625578436 2.59979625578436 2.59979625578436 2.59979625578436 2.59979625578436 2.59979625578436
Manes.06G010600.v6.1 7.21528411383751 6.35854089388039 6.25567488447121 5.81195934411408 5.03248533955364 8.00965438041766 6.69644271469431 7.11021811507224 6.06274874926654 5.21862000119708 7.53288308198147 6.6076195447419 6.68225882937888 6.56730970496361 4.85363328508751 8.01350350035672 7.40553913007866 6.59012080608908 5.40868001795604 5.31091264058089 8.21776924971748 6.76500583409623 6.36513006774834 5.80863979257811 4.86813440492038 6.93590977466812 6.96607187561658 7.12019471823149 5.59576356707271 3.34471773959398 7.79727133508972 6.88379245480133 6.93859038143409 6.27858305753663 4.57001279011813 8.05565990579753 7.37043791302608 6.5778610884075 6.64818971859809 4.52918855710605 7.85786623264866 7.09793095648805 6.64331933219592 6.47628907843064 4.60766517298189 7.77520434077611 6.22052702790132 6.68464376985476 4.91756613598931 5.97998957660894 7.47806127381404 6.53273832116798 6.62186459173972 4.88719408818144 4.74975378487726 7.32110375084506 6.21814094665455 6.67501287850983 6.02447598630129 4.71284333855862 7.32245897199472 5.9650197361639 6.35667481457334 7.21661909449412 4.54040893130107 7.57478491460686 6.18172488457767 6.46509160505697 5.51424804543362 4.66392953934369 7.41403378324058 6.16943285525916 7.55452384746297 4.68113159220027 6.36759454527045 7.15410601479081 6.49246185829567 6.52533772751494 5.50797928225139 4.83009894467241 7.05460944363587 6.30575998520481 5.86754089169169 5.36538315736281 4.12809285298541 7.47177529879343 6.81377390497403 6.80916262621778 5.46901908412999 5.41503775789095 7.971372446269 6.32038727698377 6.31464422587744 5.86871101417711 5.6713578930303 5.66529732130853 6.93401385818167 5.45990917421009 6.19221910326482 5.1901039523691 5.14537577031138 6.73073056986117 5.82024643221704 6.13084942268594 5.12862405186618 5.04967364685025 6.52678810917168 5.92420094716505 5.98847309271644 5.12513976744321 4.6159637092912 7.15686410664797 5.66367609630178 5.63703309510104 2.59979625578436 3.91825195276001 8.17290479558368 5.66648632013508 5.96222422894624 5.51290784819705 4.27300263405782 7.28228571324072 5.68883318447538 5.63173496839436 5.47130396569121 4.45682179403041 6.81053489411288 5.89859666710381 6.22887491053627 5.09280672424061 4.38318551186597 7.16044599599089 5.81443089877768 6.66079836832103 5.85036676473744 4.91147065068152 7.28497863336281 6.13707091295722 6.07735111444112 5.17650374619948 3.87829270620676 7.92973395536619 5.8392158082849 6.20494753085469 6.02288953141084 5.23963206227548 7.12262905941525 5.17447543188452 6.03276807361383 5.63881424190592 4.90387630851397 7.24713678527258 6.02912935435897 5.77998388463131 5.89939912004565 4.90168488199355 6.48406297191248 5.33553371903934 5.93759981889576 5.26138244460994 4.40101467967865 7.81979792541169 5.87670925324999 6.21425642463727 5.19976178096696 5.16266134349528 6.48896266330779 5.78649789312489 6.92228915010659 5.27788128948001 5.24436644142251 6.99962293722731 6.60674833359708 6.35571189152595 5.73132759042792 5.44784886840912 7.66975299707472 6.26531271176546 6.44004325028843 2.59979625578436 5.29014537279799 7.51368971720964 6.3265383348735 6.7957767441899 5.18273395011968 4.77536613409901 8.33846759683063 7.05429704491362 6.93289692648246 5.9988425466226 5.05657382550676 6.00730893773868 8.24898168967137 6.62708563668141 7.06951902558312 5.21965197968172 5.93230754111736 8.33267272804772 6.5534314864389 7.29786498794722 5.93437102926147 4.76333693110196 8.72080675356033 6.99869967391799 7.06903201127834 5.81684815861853 5.1171655941743 8.09696118092585 6.67520848234145 6.87820649492126 5.56640891430587 5.0771715517846 7.93427320310769 6.88656726473246 7.32079429909649 4.91243137989044 4.52987790719428 8.98998356924844 6.88870549953511 7.1308635020069 4.68761860360861 4.44875201734358 7.29446828777582 7.4844208011199 8.49836368173931 5.42923781441498 5.64581297609337 7.79720889218965 7.86012558711606 7.00813998217195 5.08701457270654 4.55268586251302 7.74955364015235 5.62442144668984 6.69357749515029 5.46777464206147 4.59514074163383 6.67681979448443 6.43270738991897 6.75700865975243 5.79822024783554 5.26675838530302 7.71010025185807 5.77017618694235 6.58401154366532 5.48332633203328 4.31647621367309 7.99270769303919 6.63631555616293 6.69843297526522 5.49888010213124 4.89863105742791 6.75345847170507 6.08881562806212 6.50627378582552 5.33332257048965 5.07827029939679 7.28314209886898 6.1910408674848 6.7917088919969 6.20587027715209 5.80740296379609 7.42908794274071 6.45718974701013 6.99044321775664 5.38303886540235 3.7194222602016 6.40181674188614 6.14081617162751 5.77115877977988 5.84123253787792 5.23776172278855 6.9187399893595 6.26238598023263 6.09644105453404 5.84525094516209 4.1113167925986 2.59979625578436 6.20166181986596 4.81941990708917 5.31521829692303 4.53530167438363 5.23754233543413 5.97106335731039 4.77990940471508 4.6436690714194 7.30693383528939 5.59899232589858 4.95122977159279 5.0026752787536 4.78321174511632 4.61782403153636 3.94020538747076 5.55396087758174 4.72656859389866 4.98959026293222 7.06167996389689 4.44102364689995 6.25858883078593 5.93961398523536 5.44278931219252 5.22971468893555 4.95080608694243 5.0963325841582 4.4423022489727 4.64137502853661 6.08099530803397 4.24916743730892 7.56438567280325 6.32480006468759 6.17656167387443 5.20469588115738 3.32957983186862 5.61395121413833 5.05563230754116 5.03066518386903 3.87592867535044 4.63656481276959 5.78646877673312 5.38976873432101 4.83783510084934 4.20268331504518 3.73573165445255 6.72944552433206 5.52117041555458 6.04748840273613 5.59787297431124 4.43748373388391 7.04079517709935 5.83215354324521 6.89346320409709 5.86517648963015 7.71836399231082 7.194041944718 5.57856726708264 7.16663058985282 5.42512991302873 5.12659982940002 7.92184397250361 6.41603604053694 6.54247335387601 6.66744654556284 4.58325948049007 8.43787755670997 6.60019241183155 6.81633813108783 5.43171534510059 4.51269475846111 7.82896307914965 6.34478052695159 6.86823264462792 5.114193169952 5.3817887088763 8.27912923346019 6.31589096964314 6.64358123143902 5.33678107421362 5.51242928773421 6.85063950912062 5.43239565066948 5.37053752599833 6.03535765690931 5.0909922103401 8.07264717658629 7.03265303106653 7.46763449138192 5.90677994168955 4.74633629393466 7.85436694079252 6.7072138686823 6.944088997531 6.12549605481994 5.87930480724351 4.55808838826892 7.90895972777965 7.76874517659736 7.4835377670503 5.91721306697074 5.017782178149 8.31334614382723 5.53453167883865 6.73040046105161 7.10004306140549 5.28198270947651 7.54587810577954 6.29685056291709 7.06655376918961 6.24805332097319 4.69573767544841 7.15294494308901 6.47297748257522 6.350357264757 5.69322348862783 6.76995370390825 6.10725895705497 7.22894541444395 5.63092741849179 4.02323817540927 4.79436101604672 7.77238825797556 6.2255282402077 6.13602237644011 4.87734402920938 5.51573068400907 8.49558331082365 6.95094704647848 6.93398930328671 5.95647439592535 6.03567886553176 7.77892562208117 6.78759011818534 6.92155109671014 6.07213108189627 5.56426009104058 8.04654424249494 6.71514725093602 6.71959419484041 6.03861232985914 4.04971950946239 7.40081232281812 6.63928234580453 6.76484351569362 6.31710484878799 4.91493457862831 6.88380983977638 5.61254351042457 5.94248349177066 5.38296549112641 5.46873189640047 5.22795114133872 4.95867229037637 5.25872973813335 4.38169821238066 4.06084683536767 6.06796654763686 4.65552036794231 5.27209307971098 5.30294739820041 4.45556705332183 5.41681947450315 4.57963036787199 4.90531968182077 4.07875080330696 3.76287120541303 5.63042791045804 4.66486627316514 5.11787471291438 5.77146261947737 5.29970810755228 5.79102593286498 5.19750049808714 4.61136735262725 4.28602391322598 3.69491287192682 8.07811826507739 5.33740508178738 5.39851726125336 4.78209900573483 3.89571112591486 5.74591457155132 4.29515076735607 6.35827427977681 4.11989250905817 4.20724247242009 5.64490740785058 4.59936651631377 5.0155798335466 4.75844334136187 3.41079602512175 7.35967276105045 7.01585851591859 6.15853360764707 5.94380999584924 5.81137239261087 6.44354762856596 7.69191616003478 5.67655282069483 7.64629990428329 5.35395920844383 4.25208799191021 6.91240388448548 6.61141780015742 6.13710546599633 6.85674545787711 4.55200129550066 7.05973504555647 2.59979625578436 6.07223417187904 5.34384755330727 5.1749368251013 7.10280080914288 6.89940698191574 7.09898406479619 5.31120613527157 4.38543725674966 7.23322715551175 7.60259723301935 6.89818803516825 5.74471775758714 6.35847374882386 7.87915757875134 7.51879670302723 7.2477376207316 5.22641838034157 5.22245905719372 7.9229819937679 7.26195114113107 6.55813222635572 6.79233755548585 4.93946949789838 7.53363851081224 6.97664568782785 7.00522778259648 5.73897814092464 3.8853051968383 8.46415441598656 6.92839840676637 7.45592673689989 6.30547317515699 4.74580561976504 9.19412466001015 7.86253240141973 7.5865537347492 6.48922607617606 4.53366856272276 8.0034182248035 7.41090780948109 6.92688564815624 6.86465314245305 5.25540282853795 7.60182786292788 6.55547296272129 6.4337907647636 5.54423113728736 4.64375245766552 7.77890971895785 6.64226787965599 5.79002136606438 6.99020786924774 5.94834283187386 7.82188587766092 6.20995233164379 6.74433937960235 5.70395558136848 4.74271450807987 8.08352451541412 7.18418412263945 7.33698953737174 6.0251217268401 5.23534684137398 8.84087995154546 6.25876118255932 6.63847597411727 5.44929709346689 5.65922117626398 7.59880928200972 6.23575641342217 7.45761150535396 7.20557823621933 5.35099297802326 7.36885740086584 6.59490562415276 6.52052715499603 5.73605205877669 5.7347330006449 5.67631291758823 6.70774282244031 6.46319537266316 6.66188495308687 6.52369113588655 4.70815161200263 7.06356942015311 6.75554767009865 6.37846437136934 5.883188101226 6.02110167213296 7.31704479071545 7.31387695834383 6.58056963791257 6.25522860644498 6.29691054922034 6.89622262323132 6.34963250954258 6.21544533539514 5.40066639475239 4.75249933078582 6.84591811600884 5.80803297914507 6.52677873403406 5.44435158063328 5.09659078655789 7.14032180356562 6.19130194698169 6.17962653918588 7.01199528519493 6.41417252223027 7.32815657443983 7.09053253242059 6.43243714990269 6.40167028977494 7.68074578508307 8.06176534475739 6.90297523947089 6.04040615856589 5.25226428116209 4.7887964608967 7.82081201048056 6.64756202082544 6.45721616691604 6.52906190009992 5.68614066894273 7.77865078940155 6.65993504160471 7.21128679164441 5.32087457129773 4.37889282972155 7.90445130274458 5.45667075841334 6.64981235456791 5.9255135905303 5.22079819946205 7.28658903994078 6.8958356602659 7.7352003632972 6.95381969621862 5.27684838800609 6.0784905810706 6.8576167369062 5.71810980436558 5.81890447464831 5.72440515974775 6.60958653153165 6.51344085281982 6.07148218114957 5.0204693538057 4.14463722775502 8.65052856119255 7.90594904777398 6.03754579994022 5.52298177494031 4.81348619862974 7.11409199057428 6.72260442922074 6.10918558249188 5.27687311386377 4.71700595770107 7.19568370409119 6.66761802893352 5.94956559863359 6.2239668179899 6.0419372979155 6.36698791107471 5.51483230209356 5.12406427787129 5.18217660536906 4.75746838394541 6.07693738732877 6.50185653103526 4.68235096170175 5.81486000299573 4.63641759497734 6.48995590619408 6.87625839252803 5.82047026532425 6.41589929906755 4.99008183992059 4.1707440709161 7.52647127205992 6.24982424785538 6.38530557806578 4.90744609715061 5.02024472534052 7.225364422555 5.79106195894766 6.62613571941574 5.15981744791642 4.32451852776112 6.64023425572135 6.30331727207573 6.35143293054032 5.57439529115426 3.97993272338895 7.75157522687242 6.40105528183701 6.48192706306794 5.7333110066537 6.67805217387276 8.1283468196967 6.74888796903141 6.55560772778834 6.314152850383 4.84007708870558 7.12702668506189 5.93046955304012 6.47752520066398 6.055768565785 4.86249697187736 7.34583769623072 6.31490824179425 6.7420951170837 5.01964453812824 4.00229533456592 7.38528868033131 5.84230740202519 6.68902598111206 5.9869436903682 5.0508226458434 8.22710469570641 5.94666077181953 6.32058437673296 5.08694286768947 6.48138490762974 6.84709727591829 5.9847792369133 6.91963854654691 4.4309529457229 5.54072711871481 7.32343396494685 6.37020952856766 5.82578520067438 5.19157105449306 4.57159523733347 7.17120432003691 7.17905393653069 6.16033583791275 5.89698519979347 5.61383569611162 6.80254328050256 5.97911230347024 6.11125502102272 6.99158043970099 5.97072415301576 7.28391679581561 6.18534218315158 7.3388626171521 5.32793866145287 4.61914670175428 6.69582547677436 5.30242924881644 6.28941501479944 5.42302965091955 4.10159381951128 6.56154021247889 6.97757769759302 6.30669429634679 5.93182487974543 4.0763993604706 7.44484954155048 6.20021807427471 6.28908978119242 7.34608856227536 5.14874740300265 7.49717940310462 5.84338384925051 6.25148206184285 5.885271157678 5.0684557491192 6.3190679444645
Manes.06G010700.v6.1 5.0067915418599 5.35255809902138 3.03047684732533 4.11421039057105 4.75818152576086 5.11808999588929 5.7477556201382 3.11445218865464 4.97173107690845 3.263295019147 4.36209398616916 3.89829373058726 3.11804907243019 4.67826395459256 3.67292777971638 4.82251509606364 4.92640737524931 4.84057715139863 5.77850426810925 4.15669568736146 4.95174829013555 4.36057313477778 3.34744421400159 5.62271043809174 4.38129522166981 5.1635550472111 5.14604675251809 3.79297901267061 4.6971799235988 3.86361853876954 5.11950030161053 4.31783429356664 3.72650963248395 3.7670251772444 3.14570398518928 4.99953639242197 6.08986114033918 3.64923550830888 4.89079863991738 4.33403042940159 4.39381909406622 5.1457279100996 3.88392636584803 4.20918139565387 4.01877022318174 5.0636771567529 4.5541244778177 4.60141914531168 5.11164510344264 3.73724134059584 5.90776493256397 5.14870822308272 3.34120921178698 4.88719408818144 4.74975378487726 6.52287958313915 5.67112296186989 3.61347262458146 4.8853731131591 3.66311783781629 6.18843193833671 4.92791619445644 3.31285807433133 2.59979625578436 3.81291009417644 5.57872681708223 4.75258263342132 3.19194094230314 4.74105906629924 3.52675278103515 5.41871284811563 4.97476948968509 4.14593379109511 2.59979625578436 6.36759454527045 5.74295374292351 4.7499190954042 4.56420248909559 4.87740182272703 4.78876910344022 5.63292362415186 5.51206560198569 3.17512532819144 4.40276235525974 4.12809285298541 5.04496496843935 6.13845308245994 4.85439979971016 4.00153453099075 4.74019883598161 5.61208128650784 5.73040094364153 3.60878346568707 4.48571940434005 5.6713578930303 5.84680225537919 3.65737312024582 4.15849925274048 3.03047401906305 4.72994720175817 4.18650763161367 4.21070890460826 3.99291232590768 3.07799747124634 5.12862405186618 3.92971836159334 4.26502555843134 4.91135490643205 3.18709662403514 3.12799011821841 4.41787171076592 4.5074642094816 4.96288874189511 3.27950361820524 5.67228931414433 3.91825195276001 4.77584887899289 5.78725614263486 3.58385032575014 4.85996026387229 3.85737758273142 3.88469692308632 3.79221425607642 3.3030517261556 4.46137613921194 4.02307215160948 4.76778138771814 4.16271700762375 2.59979625578436 5.20434608408403 3.4373015361164 6.89220669008714 4.99131461170437 3.0891275296357 3.95739301312775 4.12814473248118 5.26885759817133 4.83841439940733 3.92849303385097 4.61749580910347 4.14277291542266 5.66864710464908 4.9842633991734 2.59979625578436 4.5943835237731 3.87328897205986 7.16157170739566 5.42578383523544 2.59979625578436 2.59979625578436 4.68526453106302 6.01813553183647 5.48254408400995 3.458446002092 5.68823799534272 5.58627068264315 4.60232729675637 4.69061882319068 3.07495913220232 4.52059564269678 3.17503269450207 5.71446875154745 4.7434351139361 2.59979625578436 4.22510445439805 4.31044173260876 5.77730524100756 4.80960760815208 2.59979625578436 4.45674259492893 4.61441975474586 5.55283828257598 5.42988640602174 2.59979625578436 3.81336031802539 5.51057796560258 7.48517059445864 5.88025183212205 3.08843871467039 2.59979625578436 4.44005881147449 5.72355917823383 6.16106447933451 4.54242127208367 5.07335028618488 4.86426341344168 6.91262356982654 5.21912219892661 3.36040777907706 5.27628718971664 4.92119286974376 3.35169926356515 5.69383014598297 4.98129189971951 2.95967134658604 4.06143807849691 3.44163721637544 6.27590861342815 4.93017861567431 3.98370945261036 4.74471846055045 3.48251498255572 5.75864564640275 5.00850203123072 3.61677307627576 3.82542006230712 4.2799545038972 6.24646402445536 5.53342118329508 2.59979625578436 4.39033472217434 4.57937412793993 6.32133522333008 4.83145128192916 3.97297243328053 3.79877250437651 3.30524536803394 5.58026274956184 2.59979625578436 3.4427930809436 4.05400638170669 4.05452539597857 4.35236476887716 3.85008759048063 3.2650180229635 4.29336931195171 4.91876954241526 6.82834787920073 4.72669514704258 3.60689639667395 3.71753787324902 3.80962873585657 5.3307954245485 6.22663211935186 3.98182252389378 3.95655090808207 3.38697297193438 4.60282066986045 4.20385910673524 3.37329820666967 4.992487559197 3.1852947067468 4.92601421367106 4.04756626323593 2.59979625578436 3.87050504024574 2.59979625578436 4.8322363656765 3.93597786339893 3.06159220116022 4.06229481865297 3.48725331849201 4.16341129940291 4.30700673531511 2.59979625578436 4.29996021616908 2.59979625578436 4.09760074552466 4.87293062676232 2.59979625578436 3.68400765031026 3.81285093634252 4.94744357183592 4.48425232611287 2.59979625578436 5.00384096128361 3.62594502586951 4.32208869929347 4.64217634894923 3.26904104433001 2.59979625578436 3.44779333810738 3.90188314019062 4.74596869282233 3.40495493333963 3.53348012249341 3.6005353629866 2.59979625578436 6.51422180069757 4.31344526238739 2.59979625578436 3.9711913968225 4.37839303496734 4.93880106065732 6.1595317514748 3.77497974381894 4.00623011513918 4.01337394767009 5.68396396152008 5.12036827553573 3.73352168770383 4.30443335200009 4.36794739559068 6.13542674643362 5.72376455985693 3.65250326144447 5.67947641621068 4.08920350978085 6.31515451200618 5.23023539217833 3.24661910325328 5.0929074802516 3.7414389757699 4.83184095588576 5.07232235407303 3.45643796967227 4.66394633471093 3.17618018401525 4.37258234708417 4.45012131433073 3.60867516167484 4.32621808956982 3.32957983186862 5.89608108011326 5.52097802124036 3.61039820947627 3.4222802704751 4.04068063587489 5.64758326847771 5.63613295988976 3.76560242009159 4.57522959498697 4.25565820313127 5.78440403544659 4.83223615492475 3.53367633021917 4.54739245581845 3.4385730909892 4.39776753825465 4.22398518139415 3.15924501044427 4.00083462243532 2.59979625578436 5.83741466340823 4.25956035074571 4.37568980282111 4.57206334907205 3.9274882546783 5.89039148630371 4.40030606505052 3.52860207380879 6.24496041229669 3.13261469345293 5.86209933061989 4.53186021227521 3.66820388359967 3.95982811261332 4.0319417234535 5.89180180157376 4.50038528162081 2.59979625578436 4.04709136331091 3.93085353165655 5.78276753463036 4.54617360444604 3.28404026497614 2.59979625578436 3.70638602740283 3.91068472725389 4.71269334962048 3.17372833296139 4.29386473267276 3.82079001873872 6.27202491019254 3.55299247203008 3.66018967772381 4.17269210798443 4.27975815926652 5.12706172793598 4.9252977729314 3.34487133408656 3.12381515159364 3.54237083727351 4.17196970676318 6.23203848241239 5.31468867851327 3.40477900251321 4.40525273669117 3.54150743931308 5.21424951045908 3.79158528722092 3.37434341157556 4.80088185642445 3.82252380390466 5.3906672476539 4.86821694264522 3.44198007858204 5.22356629521018 3.64243183645726 4.95756313597522 5.27023687494268 2.59979625578436 4.34007628306457 5.98784590099395 6.34991392434191 2.59979625578436 2.59979625578436 4.34397484618706 3.77334939914147 5.0940339759444 5.31250263989136 3.90837326798078 5.55314861513865 3.99741940809082 5.65459409759614 5.67233203217135 3.95484254405987 4.48088949407945 4.68922293402145 6.13055862285858 4.66353599150306 3.7322206911301 4.38245614453179 3.23107304392998 5.44207157520581 4.65793467242369 3.29886172274126 4.30323979225234 3.86777619171094 6.00773272075057 4.77709451585057 4.02150852666329 4.89719802750272 3.84647826998199 5.53490546176796 5.21963395855821 3.45109885259742 5.24730350055278 4.02214469408261 5.28785621849376 5.16613482438897 2.59979625578436 4.72588009178136 3.56558731861277 5.82685080042436 5.10065153744204 2.59979625578436 4.81527597678006 4.45556705332183 6.08621234955953 6.0024248896767 5.6014847170216 5.10893893281914 4.00673677425881 6.74372464387017 5.82175322481706 3.2656464759195 5.51919257697408 2.59979625578436 5.10178301650778 4.7997480644467 2.59979625578436 5.37005028460987 4.05585750473829 4.59396492194881 4.53432519815067 4.11506731918885 4.29743801083463 3.96902988370369 6.03122283868685 5.26512681068007 3.85101636034392 4.34528787294245 3.31390949928497 5.99368708717414 4.89557207887775 3.60301848506402 5.0327692365337 3.26482453652333 3.29873799986109 5.53246373325801 5.06435705838293 3.42171456697574 4.33243112526806 3.91321688909703 5.38614121139962 4.58717731461352 3.56431211964338 4.03676928184094 4.25208799191021 5.16141315891524 4.93064163953986 4.1368828037937 4.10111300388802 4.09996182081276 5.84091516709842 2.59979625578436 2.59979625578436 4.70314904124276 4.41604625511094 4.34536660017647 4.82735990267159 3.23608720942091 4.63812787101713 3.79310751526196 5.58139073442217 5.26404171552699 3.67887954623511 4.23244465111656 3.77700890312273 5.71785949924806 4.46966273380795 3.49105114569248 4.46935682356672 3.75421345948229 5.41141611443827 6.45729070650813 3.46951039942522 4.70734887785004 3.6202419437708 4.47125739302311 4.79688283492342 3.32526864023558 3.52325764568153 4.06940132905997 6.34608425087892 5.7168350349022 3.29214780067696 3.82616644787739 3.16597009136717 4.63271574495509 3.87765682554421 2.59979625578436 4.38713898327236 3.6867508036148 4.61617262129715 4.60957755055174 3.46202811036683 3.79771147640099 3.76305104014096 5.57954599661096 5.36343335309083 3.08499272863383 3.36940304494811 3.75492677152724 5.30424186827708 4.96156896755261 3.77443947247914 3.78815434729946 3.63770880969205 5.05070739258064 4.592960234651 3.12386348523869 4.61358580951662 4.01271743828352 2.59979625578436 4.48109892886722 2.59979625578436 2.59979625578436 3.35753510202584 6.19714962798221 3.92400081151839 3.20381007552223 5.34874515751466 4.30390066362582 4.85233738272201 5.04824192512416 3.00173983477685 4.99911877971545 3.42095857459416 5.80160937676303 4.3514402719106 3.22538730893432 4.61966230057007 4.23446820985464 6.01975617566052 5.5396889645878 4.8790230625278 3.52425320467527 4.98064204560741 4.2987232311431 6.17130213295968 5.89822336901242 4.11957476775452 5.08677526528964 4.03768077184493 5.24111187604425 6.24262541341467 3.66051916203669 4.24275299171973 2.59979625578436 5.92959331855107 4.90124284578945 3.92787004180655 4.64478511599453 4.56887147735133 6.20089284603968 5.10206489121146 4.08860061858979 4.45242969960317 4.46202275462246 5.3560357007383 4.95312345051231 4.0420947930927 5.29133941520632 4.62673407569996 5.07819381524618 4.78027131680255 3.74953314786708 5.69257553720902 5.61314025268678 5.3848319310607 5.60599549176594 3.64472216679788 4.75126445469023 4.33097638437101 5.54329250221598 5.46055864734839 3.32636466370826 4.48126031224167 3.99925688339375 5.74658126581198 5.28328275629712 4.32033293870511 5.08992001758009 3.89510128992313 5.62952936658302 6.26497647261464 4.3547347075554 4.6828847148228 4.30569243323216 4.06176689938314 4.77283833921899 4.27995227833278 4.26901880011362 4.28025371874054 6.44055989117303 2.59979625578436 4.68801388333092 4.95072770346693 2.59979625578436 5.57359680010523 5.48211311700769 3.34680674814643 4.67503778148161 4.06331070046321 4.87964051764886 6.46467298845033 5.45147283072295 3.89214745174932 4.14915170381383 6.36061221876638 5.41068576254048 3.37547122358886 4.91345366195023 5.05076804855482 5.33269353124637 5.48805411018171 4.35998141433503 4.93775403235419 4.95185978795537 6.29989386274418 5.38375497928097 3.1277135856963 4.73217908427709 4.43986550624374 4.99756211145604 5.66832519039415 3.14662082988331 4.17769081426287 3.62019525175736 5.18061864627522 5.76489067201704 4.85703192571548 3.51826406352103 5.08952466357875 4.29415814266429 6.31420051898664 6.27017499474527 2.98900452407651 4.63031806552798 3.25257180805638 4.64021012449764 5.36155545789575 3.2546236740327 5.27530702320576 3.93449173159199 4.42722006650871 4.96063476520595 3.31013988848557 5.70749106811638 2.59979625578436 5.48124777023669 5.0315167191485 3.19585971097053 4.67091026029961 5.37325073172936 5.53346530776512 2.59979625578436 4.00843325576256 4.79587404593374 4.84007708870558 5.43477722075441 4.96899119580081 3.99099591425503 5.04397635242479 3.57524302608937 5.79899393172432 4.71972690567359 2.59979625578436 4.39963133457027 4.33754627974404 4.54521648216476 5.52097376131298 3.38630181835361 2.59979625578436 3.90526043493123 6.89243535602272 5.11533767712177 3.39292817232686 4.60785859812412 4.48734180026031 5.60385055054108 5.23322635757787 3.25835208647746 3.84194986125449 4.57967475790835 2.59979625578436 4.79248851986712 3.55735590474518 3.50406393511715 3.82235663168165 5.11160695941587 5.45066416324536 3.24895042512516 5.22696707918322 5.27231049042276 4.50795195194714 4.21399704024519 4.18665828284468 4.85230954746153 2.59979625578436 5.12006000694509 4.01195497471665 2.59979625578436 4.28927719786345 4.1545133290249 5.12500895707684 5.71053916974788 4.00708937357435 4.6337513850216 3.55618799594527 5.43225379698203 5.95631622827407 3.39575812278152 3.75875412432602 3.82188759393335 4.76660596012132 4.17293905849448 3.44945532343366 5.59706581092614 4.3000323860211 6.02287102006921 4.4670777513188 3.34529463786093 5.38713177432984 4.49217905631168 5.12482382110564
Manes.06G010800.v6.1 4.45379254643727 4.67241184650992 4.69748651100818 5.39718514433223 5.85705410721724 4.11088955732044 5.24090954788527 3.9219253368501 5.36709501417644 4.56177883184161 4.57390482484611 4.69345330561032 4.09509312007558 4.39437282406774 4.45885012381385 3.92863505642227 3.65499577699941 3.80123086013542 3.75141957250998 4.15669568736146 4.42859187535835 5.08793253833189 4.77780625163497 5.70319205934732 5.35465568149325 4.3590622695144 5.52159590577302 4.49589991298426 4.41131441014984 4.12552501601777 4.78216995761566 4.65283723718194 4.59805523480591 4.78383563557081 4.82769412137273 3.95248016206554 6.08986114033918 4.05445726499457 4.05492540605776 4.98142992526688 4.77295517848126 5.75876411920417 4.92613107285944 7.12245276651087 4.53906548239374 4.61486118224033 5.24341951925577 4.54232165639767 4.78593495868096 5.17939130775539 4.45993524155494 4.7439603633091 4.03861825400975 4.480814768753 5.11041720310227 4.07562950090908 4.61992648237932 4.41361900642263 6.25519100469696 4.3702824211595 4.54356255605586 5.35530408235428 4.77648826028955 2.59979625578436 4.59946320079734 4.55943305771953 5.20359238588192 4.37195696765912 5.19814502409869 4.43624984818475 4.32714056121871 4.29792916577497 3.88098319609106 2.59979625578436 4.96354976747314 5.06562752252431 5.33198093668129 4.12948081034605 4.94849304378924 4.98360529731474 4.67563978234044 5.6566377121942 3.96671037979723 4.56331189115544 4.37894535409083 4.37694715953731 5.5587605789755 4.48022717817524 5.56809588256447 5.2959765328813 5.1228176020359 5.99648393191586 5.81367509547787 4.80452104664295 5.6713578930303 4.91157490528551 3.8525999553087 4.96370542008634 4.32850696718083 4.72994720175817 5.25432511019632 3.60218563771027 4.07092939277568 3.54365946573046 2.59979625578436 4.23727865115693 3.72290173601887 4.72694524985858 3.68067920718634 4.76589682711479 4.56928826823061 3.83307995058926 4.3069082775325 4.31245819589986 5.67228931414433 5.62515386607477 3.76223258926034 3.96390262981496 4.16081236150361 4.18456821436852 4.0845396550124 3.65991993406786 5.00732619019558 4.47404478420132 4.97009266009787 5.34458239769619 3.3434653761842 4.7229364053231 4.73248058554761 5.9362245477593 3.61868305960293 4.74978087989992 4.00828936596798 4.4393441813314 2.59979625578436 4.61378717257133 4.3068716265175 3.42743776871339 3.48667118750462 4.28701857680389 3.97383814086129 4.93818644431095 4.34692886030907 4.46689874852308 4.49455669605301 4.45727610559355 3.39788747209717 3.8542539598962 3.26575909677216 2.59979625578436 3.98304074215472 2.59979625578436 3.96113482331506 3.30425500275403 4.18006080250649 3.89704827642037 3.3572885702161 3.5456740665038 3.41561414201033 3.48059009761494 3.72886965259009 3.94971329432912 3.65284149238591 4.17679452061502 4.74920434809652 4.82643942018747 4.92804636670753 4.61726234280611 6.05100434830062 4.61058160745126 4.07750243074957 4.79458017567572 4.66501048523985 4.83542273193609 4.73687755604827 5.18992067714251 4.440041055121 4.80234225549176 4.27444155725494 2.59979625578436 4.40420235071395 4.07418895335344 4.59103542277005 4.19518466741488 4.87747913104536 4.27484046564405 4.85624491491349 5.06954721839124 4.66279771156836 4.8893538879152 4.23146999357207 4.55278907490517 4.32731820256017 4.27776866776854 3.90486410974004 5.41650060198208 5.22215438241176 4.36462637458474 5.00516634077904 3.98370945261036 4.24354709391718 4.80625275644879 4.51412715909619 4.92375973574332 4.52911193068049 4.84023062789303 4.38341828359705 4.46943030308665 4.10897365311219 3.9184517134715 4.30803670405607 4.01002353899641 5.07914325818167 4.55128137322075 4.30249721416857 4.33289927786302 4.79730947084849 4.35864043070575 5.63783822190466 4.26800491091419 4.13490006476209 3.91115969666603 5.0875078214305 5.06322315039401 5.37187051836521 5.71701911016388 4.31843382324052 4.6996641414451 2.59979625578436 3.79373677732766 4.03963664430814 4.15435655246352 4.74890399981929 5.58204805622881 4.15158134811954 4.1987481099324 4.23286979632627 4.60282066986045 4.93702853440514 5.01821772262609 5.92148004712154 5.05696420579448 4.67969031573806 3.97856062878914 4.86313481320769 4.68599228095206 4.31647621367309 4.42246626272989 4.37278913560921 4.34626495160161 4.14357415415981 4.09363250266246 3.17623298287933 3.65682633054295 3.81587816960133 3.83472820491349 5.83224570338506 4.57576371660108 5.08148782015428 5.79627257777539 5.52382286589051 4.90614352586931 3.19556340470997 3.97627155849084 4.24428044522628 4.35707978592252 3.25686325425202 3.85161638597065 5.00150916072942 4.69944845400068 4.45342333570481 4.03045990547203 4.5135358765008 4.54954897218209 4.02970866209538 4.16713264034811 4.58173403299918 2.59979625578436 6.51422180069757 4.81941990708917 4.70733534913593 5.54702953782445 5.53770476722469 5.75106268814511 4.8840396214687 4.57679904262629 6.25361434332532 5.6812047832695 4.53155644138203 4.22697303127816 3.85978030151669 4.30443335200009 5.26041089232641 4.1162160226387 4.40298978321171 3.94042747078696 2.59979625578436 4.44102364689995 5.1037421056283 5.01097748807207 5.1392846287964 4.94070349582357 4.3950281861884 5.54309689567115 4.98610834796475 4.64137502853661 4.85726295165965 4.54184139219149 4.53658622270278 5.36057100721378 5.20374999204308 5.99861317678927 5.09979906750182 6.13112643244071 5.21250735221494 5.00203994210994 5.18655811817783 5.42651369580842 4.88889369827299 5.42305907264799 4.52772928243682 5.62915087304022 4.8402013489228 4.08541760726109 4.49149719970734 4.33372626996016 4.34287252424225 3.94015693958375 4.96701863914525 5.75737938848915 5.00958551263064 6.01193467103863 6.28297791613009 5.02571118957215 5.29692411327217 5.14422813122038 5.5338780693146 5.5005135570456 4.06713649984956 4.64167995516409 4.43959763042227 5.97506399145309 4.41060784788035 5.44185750575479 4.39481134649749 4.16185442736827 4.93015162087065 4.51269475846111 3.76349752466115 4.02220527551592 3.25721121744889 4.36864710988513 5.0514929729784 4.32952829195241 3.97233686017103 3.55880419163474 4.04773018764002 4.48139346327606 4.79548826945849 4.76463536764232 4.06457928231028 3.78439908668882 4.45746987279721 4.67260280311153 4.70493072815731 4.68751501040096 4.42934175299678 4.8704244409661 4.86943973198656 5.01398329241283 3.55487327987091 4.99995845292936 5.13787631260701 5.12479634366944 5.51289296998839 4.94954289375527 4.7402529897754 5.57171071463756 4.83265220926634 3.29707522516397 4.82462311551209 4.22149229367981 4.69035829853201 5.47302036828621 5.05097606724346 5.37581978175073 4.61076819736231 5.12559676825073 5.00636872313708 4.31791265464538 4.93700481813345 2.59979625578436 3.98983560908888 2.59979625578436 5.71823130767047 2.59979625578436 5.09604248141312 5.27641926720219 5.59818214512605 4.36533609943922 4.4106592586513 3.8007536215964 4.63763601753627 3.99741940809082 5.12254267418709 5.33916692407999 4.6103480558841 5.57584796100053 5.53282952278366 4.44494912589707 4.81533626129093 4.47675250316703 5.30187219497169 5.08919785762401 3.8866168499337 3.88081791435872 3.4519326062339 4.06127079942006 4.34322746085301 3.88651700217446 5.17222492659787 4.62458506035976 6.44851167122322 4.36908624203668 4.80900620594935 4.71339434435076 5.21757421544961 3.50018589828307 4.79861557147135 4.79928741903788 4.71292206944104 4.09110545771617 5.05748104267032 5.04455638912858 6.18932441186344 5.43482453628925 5.51835879788746 6.37237298542707 6.57465322158876 4.86865144995611 5.72471635689804 4.30765855384145 5.44008073574419 4.98898284742636 5.34226527856051 4.04264053925947 4.04122565012221 3.91499129690811 5.29970810755228 5.41036711559914 4.96696697878882 4.5257518977338 5.82419067430041 4.17181234696047 3.97383342333028 5.44814430368903 4.75718746390008 4.66145876299438 4.56331016415297 5.65691586279424 5.7338200868692 5.24195907077523 4.92644523143545 4.86041479901991 5.15247382944506 4.5309793305832 5.08431853959687 6.07608993252815 4.5657808924789 4.7391792754761 4.38979916507392 5.36257211587066 3.98849470309684 4.89854461239202 5.47511673568081 3.29190677361545 4.33941579765664 3.94059545112726 4.09557924827127 4.32446294682667 4.54796906733046 5.83706663298831 4.1368828037937 5.92778154044881 4.50386028970167 5.56122379329412 2.59979625578436 4.70741903418475 5.03238969886925 4.72065398569737 4.60057766972549 5.16917201230858 4.35893719950545 4.13579127560016 4.44987542433753 4.22952240881057 4.53078155829497 4.45937510635541 4.31183272621935 5.36058193296505 4.82052470348111 4.15870912835935 4.48706839994693 4.90136801628777 4.61723913330753 4.25907770478989 3.91122640800038 3.98751603335295 3.96759200043327 4.01568486327031 4.41511020168577 4.657374070889 4.76611016606076 6.03401742522054 3.98130496223531 5.03462988673596 4.80016291133239 4.63680127874729 4.2887274049497 4.74580561976504 5.07456854623463 5.08224447985404 4.76917963527482 5.71691937366472 4.89861572182882 5.45005419896294 5.13066317355555 4.20963365354964 5.83815575891467 5.25540282853795 4.93339086490696 5.29472874333152 4.61262912306412 4.73562836324502 5.19921748039944 4.83467908946884 5.33346157693883 4.71664350130044 6.04337176002265 4.7626906115746 3.48037588270895 4.64004798633428 3.7475882234462 4.94737813004408 4.4923400288279 4.07666074946285 4.48109892886722 4.65446972875216 4.74541786443505 4.60290413626434 5.47729734463817 5.07554014905557 4.13595927769585 5.32242119757263 4.20417787148903 4.01050637003018 5.0101259130552 4.09388744234681 6.22203720290035 4.74942865197568 4.27133060895352 4.99978787056606 4.44794905276929 5.73605205877669 5.47452316393078 5.11216602978702 4.2239412987251 5.50217651169116 4.50725151210669 6.08744409129832 5.01829713091349 4.18278819955082 5.43846308275631 4.4770429550843 6.9834405594486 4.76079776172895 3.90779356276072 5.52242313770652 4.15113249232489 6.18710909338847 5.78096432496013 3.98466633223006 5.23779540524672 4.2009427633595 4.54863215938761 5.30506181032762 5.22071864967778 4.75297125116396 5.20858709768888 5.40873424720186 5.09659078655789 5.08362443367456 5.13442196760834 4.62143290206939 7.52177065815952 5.74535796617844 3.94754834690062 5.75308979468644 4.75464178257247 6.89208557143627 4.79699525488054 4.24072801918229 4.46432671092422 3.64472216679788 4.58945683339978 3.56365075137554 4.4749090681306 5.88981687533336 4.36050489891026 5.21806014024065 5.16023659298614 4.49615474992 5.03074251981849 4.21982858712614 5.08992001758009 4.37889282972155 3.46429402943855 2.59979625578436 3.51685704885919 4.39851002967492 4.24010273850454 4.31931518919259 5.37416183854936 3.81948308357673 5.17088374159707 5.44197618807078 5.44966579975404 7.15045629400008 4.62703701216278 5.81890447464831 2.59979625578436 4.45286013656279 5.52371957123431 4.57774935090771 5.89214072213586 4.29180238333721 4.87964051764886 5.8981136374002 4.40711821045092 4.98918488579732 3.95645175206502 3.92757747102017 5.86819133810465 4.21070216057626 5.27687311386377 4.56603330824829 3.60467421168305 5.12513350299592 4.61264402123049 6.40373868069817 4.3449948183877 3.86545988394052 4.46914565595974 3.95406656761989 4.03174950304514 4.43986550624374 4.55742086312233 2.59979625578436 4.08875628188741 5.26225243951288 3.93031409519857 4.53060712814075 5.0203920245144 5.13947021865711 4.96705733292622 5.60325446196914 4.03242885984334 4.78546565711646 6.24982424785538 4.49015783180138 5.70420880236541 5.02024472534052 3.18764437601324 5.33950420825588 4.53903675410036 5.033616267739 5.57139547432947 4.0968538745576 5.15256480085627 4.68307999714904 6.4582765091694 4.89204687168545 4.53740650345532 5.23872947033017 4.86962180836969 5.52768740960624 2.59979625578436 5.49469789505205 2.59979625578436 4.45358119011985 4.79587404593374 5.96040940241159 4.77679392947842 5.50017005108041 5.03311407758417 4.63056285499164 4.45711682113894 4.59752818667247 4.76411274342596 4.08931891774608 4.33657181639478 4.43099452516573 4.22416584260954 3.94327878085016 4.20489095776479 4.7752217903087 4.09179154200865 3.36674922290519 4.36953763456249 3.86992880092686 4.07237430689099 5.63239291173796 4.21874415187265 4.37199136281465 5.00848127880062 4.64320184294799 6.04039551937261 4.52566286366271 4.69656676087727 4.28318455156661 4.89497328594974 4.84106620978103 4.11721293625924 3.63309973265521 4.68205104553335 3.15448378042256 5.75762604315904 3.83341950697913 3.61931600101943 3.33771173039697 5.62205272575615 4.01173626267249 4.28981670824084 4.92340086772703 5.61088024143791 4.00341907089061 4.28845683756932 5.17253293959771 5.59719153644544 4.61417068283632 5.30591752101548 4.25059772865294 4.20152419685369 5.47319014189471 4.53317045375195 6.30500106424243 4.0763993604706 4.72610734570707 4.31725692131951 4.52152156582554 7.39232198546874 4.85540982314896 4.7341885518745 6.18254116911218 4.57419527716922 6.13105785040076 4.96442147142948 6.33391903056384
Manes.06G010900.v6.1 2.59979625578436 2.59979625578436 2.59979625578436 2.59979625578436 2.59979625578436 2.59979625578436 2.59979625578436 2.59979625578436 2.59979625578436 2.59979625578436 2.59979625578436 2.59979625578436 2.59979625578436 2.59979625578436 2.59979625578436 2.59979625578436 2.59979625578436 2.59979625578436 2.59979625578436 2.59979625578436 2.59979625578436 2.59979625578436 2.59979625578436 2.59979625578436 2.59979625578436 2.59979625578436 2.59979625578436 2.59979625578436 2.59979625578436 2.59979625578436 2.59979625578436 2.59979625578436 2.59979625578436 2.59979625578436 2.59979625578436 2.59979625578436 2.59979625578436 2.59979625578436 2.59979625578436 2.59979625578436 2.59979625578436 2.59979625578436 2.59979625578436 2.59979625578436 2.59979625578436 2.59979625578436 2.59979625578436 2.59979625578436 2.59979625578436 2.59979625578436 2.59979625578436 2.59979625578436 2.59979625578436 2.59979625578436 2.59979625578436 2.59979625578436 2.59979625578436 2.59979625578436 2.59979625578436 2.59979625578436 2.59979625578436 2.59979625578436 2.59979625578436 2.59979625578436 2.59979625578436 2.59979625578436 2.59979625578436 2.59979625578436 2.59979625578436 2.59979625578436 2.59979625578436 2.59979625578436 2.59979625578436 2.59979625578436 2.59979625578436 2.59979625578436 2.59979625578436 2.59979625578436 2.59979625578436 2.59979625578436 2.59979625578436 2.59979625578436 2.59979625578436 2.59979625578436 2.59979625578436 2.59979625578436 2.59979625578436 2.59979625578436 2.59979625578436 2.59979625578436 2.59979625578436 2.59979625578436 2.59979625578436 2.59979625578436 2.59979625578436 2.59979625578436 2.59979625578436 2.59979625578436 2.59979625578436 2.59979625578436 2.59979625578436 2.59979625578436 2.59979625578436 2.59979625578436 2.59979625578436 2.59979625578436 2.59979625578436 2.59979625578436 2.59979625578436 2.59979625578436 2.59979625578436 2.59979625578436 2.59979625578436 2.59979625578436 2.59979625578436 2.59979625578436 2.59979625578436 2.59979625578436 2.59979625578436 2.59979625578436 2.59979625578436 2.59979625578436 2.59979625578436 2.59979625578436 2.59979625578436 2.59979625578436 2.59979625578436 2.59979625578436 2.59979625578436 2.59979625578436 2.59979625578436 2.59979625578436 2.59979625578436 2.59979625578436 2.59979625578436 2.59979625578436 2.59979625578436 2.59979625578436 2.59979625578436 2.59979625578436 2.59979625578436 2.59979625578436 2.59979625578436 2.59979625578436 2.59979625578436 2.59979625578436 2.59979625578436 2.59979625578436 2.59979625578436 2.59979625578436 2.59979625578436 2.59979625578436 2.59979625578436 2.59979625578436 2.59979625578436 2.59979625578436 2.59979625578436 2.59979625578436 2.59979625578436 2.59979625578436 2.59979625578436 2.59979625578436 2.59979625578436 2.59979625578436 2.59979625578436 2.59979625578436 2.59979625578436 2.59979625578436 2.59979625578436 2.59979625578436 2.59979625578436 2.59979625578436 2.59979625578436 2.59979625578436 2.59979625578436 2.59979625578436 2.59979625578436 2.59979625578436 2.59979625578436 2.59979625578436 2.59979625578436 2.59979625578436 2.59979625578436 2.59979625578436 2.59979625578436 2.59979625578436 2.59979625578436 2.59979625578436 2.59979625578436 2.59979625578436 2.59979625578436 2.59979625578436 2.59979625578436 2.59979625578436 2.59979625578436 2.59979625578436 2.59979625578436 2.59979625578436 2.59979625578436 2.59979625578436 2.59979625578436 2.59979625578436 2.59979625578436 2.59979625578436 2.59979625578436 2.59979625578436 2.59979625578436 2.59979625578436 2.59979625578436 2.59979625578436 2.59979625578436 2.59979625578436 2.59979625578436 2.59979625578436 2.59979625578436 2.59979625578436 2.59979625578436 2.59979625578436 2.59979625578436 2.59979625578436 2.59979625578436 2.59979625578436 2.59979625578436 2.59979625578436 2.59979625578436 2.59979625578436 2.59979625578436 2.59979625578436 2.59979625578436 2.59979625578436 2.59979625578436 2.59979625578436 2.59979625578436 2.59979625578436 2.59979625578436 2.59979625578436 2.59979625578436 2.59979625578436 2.59979625578436 2.59979625578436 2.59979625578436 2.59979625578436 2.59979625578436 2.59979625578436 2.59979625578436 2.59979625578436 2.59979625578436 2.59979625578436 2.59979625578436 2.59979625578436 2.59979625578436 2.59979625578436 2.59979625578436 2.59979625578436 2.59979625578436 2.59979625578436 2.59979625578436 2.59979625578436 2.59979625578436 2.59979625578436 2.59979625578436 2.59979625578436 2.59979625578436 2.59979625578436 2.59979625578436 2.59979625578436 2.59979625578436 2.59979625578436 2.59979625578436 2.59979625578436 2.59979625578436 2.59979625578436 2.59979625578436 2.59979625578436 2.59979625578436 2.59979625578436 2.59979625578436 2.59979625578436 2.59979625578436 2.59979625578436 2.59979625578436 2.59979625578436 2.59979625578436 2.59979625578436 2.59979625578436 2.59979625578436 2.59979625578436 2.59979625578436 2.59979625578436 2.59979625578436 2.59979625578436 2.59979625578436 2.59979625578436 2.59979625578436 2.59979625578436 2.59979625578436 2.59979625578436 2.59979625578436 2.59979625578436 2.59979625578436 2.59979625578436 2.59979625578436 2.59979625578436 2.59979625578436 2.59979625578436 2.59979625578436 2.59979625578436 2.59979625578436 2.59979625578436 2.59979625578436 2.59979625578436 2.59979625578436 2.59979625578436 2.59979625578436 2.59979625578436 2.59979625578436 2.59979625578436 2.59979625578436 2.59979625578436 2.59979625578436 2.59979625578436 2.59979625578436 2.59979625578436 2.59979625578436 2.59979625578436 2.59979625578436 2.59979625578436 2.59979625578436 2.59979625578436 2.59979625578436 2.59979625578436 2.59979625578436 2.59979625578436 2.59979625578436 2.59979625578436 2.59979625578436 2.59979625578436 2.59979625578436 2.59979625578436 2.59979625578436 2.59979625578436 2.59979625578436 2.59979625578436 2.59979625578436 2.59979625578436 2.59979625578436 2.59979625578436 2.59979625578436 2.59979625578436 2.59979625578436 2.59979625578436 2.59979625578436 2.59979625578436 2.59979625578436 2.59979625578436 2.59979625578436 2.59979625578436 2.59979625578436 2.59979625578436 2.59979625578436 2.59979625578436 2.59979625578436 2.59979625578436 2.59979625578436 2.59979625578436 2.59979625578436 2.59979625578436 2.59979625578436 2.59979625578436 2.59979625578436 2.59979625578436 2.59979625578436 2.59979625578436 2.59979625578436 2.59979625578436 2.59979625578436 2.59979625578436 2.59979625578436 2.59979625578436 2.59979625578436 2.59979625578436 2.59979625578436 2.59979625578436 2.59979625578436 2.59979625578436 2.59979625578436 2.59979625578436 2.59979625578436 2.59979625578436 2.59979625578436 2.59979625578436 2.59979625578436 2.59979625578436 2.59979625578436 2.59979625578436 2.59979625578436 2.59979625578436 2.59979625578436 2.59979625578436 2.59979625578436 2.59979625578436 2.59979625578436 2.59979625578436 2.59979625578436 2.59979625578436 2.59979625578436 2.59979625578436 2.59979625578436 2.59979625578436 2.59979625578436 2.59979625578436 2.59979625578436 2.59979625578436 2.59979625578436 2.59979625578436 2.59979625578436 2.59979625578436 2.59979625578436 2.59979625578436 2.59979625578436 2.59979625578436 2.59979625578436 2.59979625578436 2.59979625578436 2.59979625578436 2.59979625578436 2.59979625578436 2.59979625578436 2.59979625578436 2.59979625578436 2.59979625578436 2.59979625578436 2.59979625578436 2.59979625578436 2.59979625578436 2.59979625578436 2.59979625578436 2.59979625578436 2.59979625578436 2.59979625578436 2.59979625578436 2.59979625578436 2.59979625578436 2.59979625578436 2.59979625578436 2.59979625578436 2.59979625578436 2.59979625578436 2.59979625578436 2.59979625578436 2.59979625578436 2.59979625578436 2.59979625578436 2.59979625578436 2.59979625578436 2.59979625578436 2.59979625578436 2.59979625578436 2.59979625578436 2.59979625578436 2.59979625578436 2.59979625578436 2.59979625578436 2.59979625578436 2.59979625578436 2.59979625578436 2.59979625578436 2.59979625578436 2.59979625578436 2.59979625578436 2.59979625578436 2.59979625578436 2.59979625578436 2.59979625578436 2.59979625578436 2.59979625578436 2.59979625578436 2.59979625578436 2.59979625578436 2.59979625578436 2.59979625578436 2.59979625578436 2.59979625578436 2.59979625578436 2.59979625578436 2.59979625578436 2.59979625578436 2.59979625578436 2.59979625578436 2.59979625578436 2.59979625578436 2.59979625578436 2.59979625578436 2.59979625578436 2.59979625578436 2.59979625578436 2.59979625578436 2.59979625578436 2.59979625578436 2.59979625578436 2.59979625578436 2.59979625578436 2.59979625578436 2.59979625578436 2.59979625578436 3.1505585915272 2.59979625578436 2.59979625578436 2.59979625578436 2.59979625578436 2.59979625578436 2.59979625578436 2.59979625578436 2.59979625578436 2.59979625578436 2.59979625578436 2.59979625578436 2.59979625578436 2.59979625578436 2.59979625578436 2.59979625578436 2.59979625578436 2.59979625578436 2.59979625578436 2.59979625578436 2.59979625578436 2.59979625578436 2.59979625578436 2.59979625578436 2.59979625578436 2.59979625578436 2.59979625578436 2.59979625578436 2.59979625578436 2.59979625578436 2.59979625578436 2.59979625578436 2.59979625578436 2.59979625578436 2.59979625578436 2.59979625578436 2.59979625578436 2.59979625578436 2.59979625578436 2.59979625578436 2.59979625578436 2.59979625578436 2.59979625578436 2.59979625578436 2.59979625578436 2.59979625578436 2.59979625578436 2.59979625578436 2.59979625578436 2.59979625578436 2.59979625578436 2.59979625578436 2.59979625578436 2.59979625578436 2.59979625578436 2.59979625578436 2.59979625578436 2.59979625578436 2.59979625578436 2.59979625578436 2.59979625578436 2.59979625578436 2.59979625578436 2.59979625578436 2.59979625578436 2.59979625578436 2.59979625578436 2.59979625578436 2.59979625578436 2.59979625578436 2.59979625578436 2.59979625578436 2.59979625578436 2.59979625578436 2.59979625578436 2.59979625578436 2.59979625578436 2.59979625578436 2.59979625578436 2.59979625578436 2.59979625578436 2.59979625578436 2.59979625578436 2.59979625578436 2.59979625578436 2.59979625578436 2.59979625578436 2.59979625578436 2.59979625578436 2.59979625578436 2.59979625578436 2.59979625578436 2.59979625578436 2.59979625578436 2.59979625578436 2.59979625578436 2.59979625578436 2.59979625578436 2.59979625578436 2.59979625578436 2.59979625578436 2.59979625578436 2.59979625578436 2.59979625578436 2.59979625578436 2.59979625578436 2.59979625578436 2.59979625578436 2.59979625578436 2.59979625578436 2.59979625578436 2.59979625578436 2.59979625578436 2.59979625578436 2.59979625578436 2.59979625578436 2.59979625578436 2.59979625578436 2.59979625578436 2.59979625578436 2.59979625578436 2.59979625578436 2.59979625578436 2.59979625578436 2.59979625578436 2.59979625578436 2.59979625578436 2.59979625578436 2.59979625578436 2.59979625578436 2.59979625578436 2.59979625578436 2.59979625578436 2.59979625578436 2.59979625578436 2.59979625578436 2.59979625578436 2.59979625578436 2.59979625578436 2.59979625578436 2.59979625578436 2.59979625578436 2.59979625578436 2.59979625578436 2.59979625578436 2.59979625578436 2.59979625578436 2.59979625578436 2.59979625578436 2.59979625578436 2.59979625578436 2.59979625578436 2.59979625578436 2.59979625578436 2.59979625578436 2.59979625578436 2.59979625578436 2.59979625578436 2.59979625578436 2.59979625578436 2.59979625578436 2.59979625578436 2.59979625578436 2.59979625578436 2.59979625578436 2.59979625578436 2.59979625578436 2.59979625578436 2.59979625578436 2.59979625578436 2.59979625578436 2.59979625578436 2.59979625578436 2.59979625578436 2.59979625578436 2.59979625578436 2.59979625578436 2.59979625578436 2.59979625578436 2.59979625578436 2.59979625578436 2.59979625578436 2.59979625578436 2.59979625578436 2.59979625578436 2.59979625578436 2.59979625578436 2.59979625578436 2.59979625578436 2.59979625578436 2.59979625578436 2.59979625578436 2.59979625578436 2.59979625578436 2.59979625578436 2.59979625578436 2.59979625578436 2.59979625578436 2.59979625578436 2.59979625578436 2.59979625578436 2.59979625578436 2.59979625578436 2.59979625578436 2.59979625578436 2.59979625578436 2.59979625578436 2.59979625578436 2.59979625578436 2.59979625578436 2.59979625578436 2.59979625578436 2.59979625578436 2.59979625578436 2.59979625578436 2.59979625578436 2.59979625578436 2.59979625578436 2.59979625578436 2.59979625578436 2.59979625578436 2.59979625578436 2.59979625578436 2.59979625578436 2.59979625578436 2.59979625578436 2.59979625578436 2.59979625578436 2.59979625578436 2.59979625578436 2.59979625578436 2.59979625578436 2.59979625578436 2.59979625578436 2.59979625578436 2.59979625578436 2.59979625578436 2.59979625578436 2.59979625578436 2.59979625578436 2.59979625578436 2.59979625578436 2.59979625578436 2.59979625578436 2.59979625578436 2.59979625578436 2.59979625578436 2.59979625578436 2.59979625578436 2.59979625578436 2.59979625578436 2.59979625578436 2.59979625578436
Manes.06G011000.v6.1 3.90304917696163 3.70064765159346 3.63623345934343 3.50016072193926 2.59979625578436 4.47952579425886 3.38466486369882 2.59979625578436 2.59979625578436 2.59979625578436 4.36209398616916 2.59979625578436 2.59979625578436 2.59979625578436 2.59979625578436 3.38469515100924 4.21927371736272 2.59979625578436 2.59979625578436 3.52689480351742 4.05116130950641 3.25601641733816 2.59979625578436 3.03555783025232 2.59979625578436 4.2413681911443 4.56488537596343 2.59979625578436 2.59979625578436 2.59979625578436 4.08082635425553 3.49600148751274 2.59979625578436 2.59979625578436 2.59979625578436 4.51977509900985 3.56670918754148 2.59979625578436 3.27237941274458 2.59979625578436 4.47931706141625 4.39599235985475 3.18911703177846 2.59979625578436 2.59979625578436 3.77766567635179 3.36040517360207 3.1556293923897 2.59979625578436 2.59979625578436 4.28394853566575 4.36519061329953 3.1269057721942 2.59979625578436 3.30273000440967 4.20398165241724 4.99599564649905 2.59979625578436 2.59979625578436 2.59979625578436 3.88167187948534 3.65578745514055 3.46883305524788 2.59979625578436 2.59979625578436 3.36272545837779 3.84012865035944 3.61176125378992 3.33289544367448 2.59979625578436 3.45118233955962 4.89316246806566 3.13708551334606 2.59979625578436 4.35439551718836 4.93437244663299 4.02978486032716 3.61315024367804 2.59979625578436 3.10989770956048 4.54180703342426 3.6785121503149 2.59979625578436 2.59979625578436 2.59979625578436 3.66741940896117 4.11075221849786 3.24852250119544 2.59979625578436 2.59979625578436 4.43904601445821 5.33864135784898 3.11194123837751 3.59169467750925 2.59979625578436 2.59979625578436 3.17403919595947 4.33427195750701 2.59979625578436 3.03824441707797 2.59979625578436 2.59979625578436 3.81724682798477 3.07799747124634 2.59979625578436 2.59979625578436 3.06791173847519 4.1203430502902 2.59979625578436 3.12799011821841 2.59979625578436 3.56627389150152 3.8400277805785 2.59979625578436 2.59979625578436 2.59979625578436 3.50961898163241 4.04053299012494 3.17519681097436 2.59979625578436 2.59979625578436 3.35765264354746 3.79221425607642 2.59979625578436 3.03316965666899 2.59979625578436 3.64047583210619 3.21516294932886 2.59979625578436 2.59979625578436 2.59979625578436 3.9875246848918 3.52935196132226 2.59979625578436 2.59979625578436 3.2005024480778 3.68169216283373 3.08196755351891 3.11715769885859 2.59979625578436 2.59979625578436 4.21154493928403 3.79303507615621 2.59979625578436 2.59979625578436 2.59979625578436 4.14193464112 3.24166522631322 2.59979625578436 4.9128248976036 2.59979625578436 3.17781093920006 3.29913367952584 2.59979625578436 3.59666499419307 2.59979625578436 2.59979625578436 2.59979625578436 3.07495913220232 4.15638154591134 2.59979625578436 3.88477420074247 3.65284149238591 2.59979625578436 2.59979625578436 2.59979625578436 4.559693455727 3.26838519696305 2.59979625578436 2.59979625578436 2.59979625578436 4.96779632684412 3.85648531197691 3.51640820234231 2.59979625578436 3.06457845309048 4.56863170125339 3.61197994694732 2.59979625578436 2.59979625578436 2.59979625578436 3.95472090710856 3.44873559807783 3.15566167985817 2.59979625578436 2.59979625578436 4.7530005444262 4.09556639892027 3.52618023350629 3.34522728744805 2.59979625578436 3.037160815614 5.04523405293127 3.9523181608922 2.59979625578436 2.59979625578436 2.59979625578436 4.14966763286751 4.00938276135698 2.59979625578436 2.59979625578436 3.11468408518749 3.71345399818543 3.04772504160026 3.32619170863699 2.59979625578436 2.59979625578436 4.3842826889467 4.10897365311219 3.02986544421834 2.59979625578436 2.59979625578436 5.03477256953397 3.83831152048608 3.23226733660521 2.59979625578436 2.59979625578436 3.1364641154621 4.54549579850851 3.02576765931864 2.59979625578436 2.59979625578436 5.6692924489631 3.23943786201555 2.59979625578436 2.59979625578436 2.59979625578436 5.19297010247788 2.59979625578436 3.14584555959347 3.0312983665093 2.59979625578436 4.31915872647376 4.08653865607439 3.13920880252861 2.59979625578436 2.59979625578436 3.89979400114707 4.37322352911445 3.5417079700816 2.59979625578436 2.59979625578436 2.59979625578436 3.82537162604514 2.59979625578436 3.13246240288098 2.59979625578436 3.21070493893527 3.93597786339893 3.06159220116022 2.59979625578436 2.59979625578436 3.40975513062506 3.08092639916607 2.59979625578436 3.32702834205485 2.59979625578436 4.19187887224251 4.08592064442753 2.59979625578436 2.59979625578436 2.59979625578436 2.59979625578436 3.59084932441133 2.59979625578436 2.59979625578436 2.59979625578436 3.17356662868593 4.92041878252031 3.415894803482 2.59979625578436 2.59979625578436 3.79473822698295 4.18090112150329 2.59979625578436 2.59979625578436 2.59979625578436 2.59979625578436 4.83512784337182 4.04456157703623 2.59979625578436 3.13480110438984 3.16701465435691 3.88284596492087 3.17647007763899 2.59979625578436 2.59979625578436 2.59979625578436 3.46047366396977 3.73524452583331 3.17749061347233 2.59979625578436 2.59979625578436 5.04538866941889 3.34567679932435 3.35223927418133 2.59979625578436 2.59979625578436 4.43156594691062 4.61803699038939 3.24661910325328 2.59979625578436 2.59979625578436 5.0963325841582 3.16495280147876 2.59979625578436 3.36089001473455 2.59979625578436 3.66460190285215 4.91776886284462 2.59979625578436 2.59979625578436 2.59979625578436 4.59588481522593 4.51553293813836 3.24667302101243 3.18526268121318 2.59979625578436 4.60652808486095 2.59979625578436 3.43504416208772 2.59979625578436 2.59979625578436 4.35496867724608 3.56638868567901 2.59979625578436 3.29274630253399 2.59979625578436 3.778875219469 4.37718614881509 2.59979625578436 2.59979625578436 2.59979625578436 4.8384954585551 3.40086540681077 3.66660763987476 2.59979625578436 3.15767287045227 4.48798103486455 3.57256915919904 3.14215221956444 2.59979625578436 2.59979625578436 4.18158490779625 3.85008500517609 3.36370173476972 2.59979625578436 2.59979625578436 4.8882637729691 3.25631718321301 2.59979625578436 3.58629929128869 2.59979625578436 3.78929237566466 3.4117013907922 2.59979625578436 2.59979625578436 2.59979625578436 3.15022104454705 3.15584307376082 2.59979625578436 2.59979625578436 2.59979625578436 3.19836810956745 2.59979625578436 3.42835385336262 2.59979625578436 2.59979625578436 4.11702790825811 2.59979625578436 2.59979625578436 2.59979625578436 2.59979625578436 2.59979625578436 4.60595126627464 4.48228192267839 3.00618426518796 3.800479234893 2.59979625578436 4.60466960328336 2.59979625578436 2.99054227134901 4.15951954733809 2.59979625578436 4.95089463537558 3.35646070222803 3.62430159717881 3.11932334026827 2.59979625578436 3.12273955512324 5.05742945523588 2.59979625578436 3.03367268315916 4.03287503074016 4.10012201967007 5.8462416881157 3.51159020852859 2.59979625578436 2.59979625578436 4.15030648282747 3.65612034740921 2.59979625578436 2.59979625578436 2.59979625578436 5.12254267418709 3.35977791636333 3.22344610197473 2.59979625578436 2.59979625578436 4.16409055211725 4.17748738386806 3.07195668903267 2.59979625578436 2.59979625578436 3.25899884065111 4.1789026497143 2.59979625578436 2.59979625578436 2.59979625578436 3.88651700217446 2.59979625578436 3.25597584154714 2.59979625578436 2.59979625578436 4.44048538017249 3.34037266712788 3.20605869871251 3.05543704798616 2.59979625578436 4.28817144464823 3.47965226843891 3.04792100866332 2.59979625578436 2.59979625578436 4.82568103098201 4.39490688457511 3.28868788740215 2.59979625578436 2.59979625578436 4.56550995443617 4.19009516387434 3.71607341182361 2.59979625578436 3.19302232415317 4.11623860520924 2.59979625578436 2.59979625578436 2.59979625578436 2.59979625578436 4.48950501400063 3.07216302101005 2.59979625578436 2.59979625578436 2.59979625578436 2.59979625578436 4.0941555924754 2.59979625578436 2.59979625578436 2.59979625578436 5.31109988341001 3.65809315207231 3.49795787344468 2.59979625578436 2.59979625578436 5.42046789449414 4.01248896801131 3.31617825122147 2.59979625578436 2.59979625578436 2.59979625578436 4.01906216917899 3.76240790581189 3.01490231394773 2.59979625578436 2.59979625578436 3.29190677361545 3.36660907200873 3.56431211964338 2.59979625578436 3.14802037916805 3.97368906783729 4.0366002517989 2.59979625578436 3.15150067151979 2.59979625578436 5.6798671240238 2.59979625578436 2.59979625578436 3.25651977128008 3.11516147797062 2.59979625578436 4.41826553467935 3.05152976655718 2.59979625578436 2.59979625578436 4.13339209765861 3.67046185959629 2.59979625578436 3.16980602888094 2.59979625578436 5.25178922024138 2.59979625578436 2.59979625578436 2.59979625578436 2.59979625578436 4.46502859714452 3.91122640800038 3.10694865309437 4.11618641403075 2.59979625578436 4.22918250897576 2.59979625578436 2.59979625578436 2.59979625578436 2.59979625578436 4.81979493183129 4.73461176104287 2.59979625578436 2.59979625578436 2.59979625578436 4.97712056884894 3.3533297151516 2.59979625578436 2.59979625578436 2.59979625578436 5.96578189770914 3.78882188017709 3.46202811036683 2.59979625578436 2.59979625578436 3.93904697331096 4.43648998962586 3.08499272863383 2.59979625578436 2.59979625578436 4.6323651199473 3.74746792533285 2.59979625578436 3.20643697917781 2.59979625578436 3.22721475254557 2.59979625578436 2.59979625578436 2.59979625578436 3.22180690923061 3.86250160586385 3.11791344840348 2.59979625578436 2.59979625578436 2.59979625578436 3.83844866546774 3.72956585140675 3.0284462862932 2.59979625578436 2.59979625578436 3.83288641790493 3.91703847765901 2.59979625578436 2.59979625578436 3.07812638981679 2.59979625578436 3.65097381201179 3.04387460395187 2.59979625578436 2.59979625578436 3.95462445975761 4.02334989432748 4.51636453819089 3.06791717975771 3.20566299976803 3.13901363613911 4.26954800455055 4.74399541057762 3.10040922476677 3.12724282625815 2.59979625578436 3.14894040553398 4.49974384603744 2.59979625578436 2.59979625578436 3.21419104749459 3.23796702278507 4.33462112033237 2.59979625578436 2.59979625578436 3.18528064700602 5.16489785739334 3.60091484347649 3.48410114397242 2.59979625578436 2.59979625578436 4.1777396243841 3.9829196369176 3.34310554963969 2.59979625578436 2.59979625578436 4.44706979273525 5.07892293221511 2.59979625578436 3.3217847703779 4.89104468825723 3.45273288614406 4.86367596829459 2.59979625578436 3.54482528760931 3.77000473532773 3.23035530106182 4.68601799551878 3.11624245650931 2.59979625578436 2.59979625578436 4.31746049052481 3.89295669596377 3.05399940778521 2.59979625578436 2.59979625578436 4.16372169111882 2.59979625578436 3.0640794104873 2.59979625578436 2.59979625578436 3.40464306295055 2.59979625578436 3.22310506880101 3.21867299731733 2.59979625578436 3.30409561387671 5.21631662540804 3.18330204680804 2.59979625578436 2.59979625578436 4.14418559413127 4.46039545678925 2.59979625578436 2.59979625578436 2.59979625578436 2.59979625578436 2.59979625578436 4.40711821045092 2.59979625578436 2.59979625578436 2.59979625578436 5.41068576254048 2.59979625578436 2.59979625578436 2.59979625578436 3.31738323501506 4.03378337133462 2.59979625578436 2.59979625578436 2.59979625578436 4.12769007853809 3.40690696027832 2.59979625578436 2.59979625578436 2.59979625578436 4.62131747630158 2.59979625578436 2.59979625578436 2.59979625578436 2.59979625578436 3.80627578985095 4.46021666234516 3.79370066237209 3.4239887387881 2.59979625578436 2.59979625578436 2.59979625578436 4.02838372931525 2.59979625578436 2.59979625578436 2.59979625578436 2.59979625578436 3.99217995109767 2.59979625578436 2.59979625578436 2.59979625578436 3.48927214962142 4.90035361342645 3.01265836496538 2.59979625578436 2.59979625578436 3.90840717251821 4.43484111888996 3.02276451142146 3.5302863255487 2.59979625578436 4.49564968957774 5.43284111539091 3.76430622490982 4.79587404593374 2.59979625578436 3.2568317893317 3.40540983806856 3.53005056540587 2.59979625578436 3.17004009026973 3.94552843496954 4.52509097644842 2.59979625578436 2.59979625578436 2.59979625578436 4.29555692797162 3.86179032336765 3.38630181835361 2.59979625578436 2.59979625578436 2.59979625578436 3.10048140825537 2.59979625578436 3.22256664660478 2.59979625578436 3.65463134791335 3.66422052447981 2.59979625578436 2.59979625578436 2.59979625578436 2.59979625578436 2.59979625578436 2.59979625578436 2.59979625578436 3.07369795760033 3.58508707760162 4.40652449424007 2.59979625578436 2.59979625578436 3.29759367244079 3.16483281905453 4.30213756616131 3.12439282256448 2.59979625578436 2.59979625578436 3.87831062209256 3.74177503548414 2.59979625578436 2.59979625578436 2.59979625578436 3.65701265783937 4.53691369639324 3.08541878809132 2.59979625578436 2.59979625578436 4.55846220690868 4.82057192202291 3.25239247268295 2.59979625578436 2.59979625578436 3.29381410174513 3.94674306738358 3.0292052725966 2.59979625578436 3.32706199532729 3.34875050887515 3.27961246069983 2.59979625578436 2.59979625578436 2.59979625578436 4.85423392920911
Manes.06G011100.v6.1 3.90304917696163 2.59979625578436 3.03047684732533 3.12519089239347 2.59979625578436 4.02067279250175 3.69688139237258 2.59979625578436 3.23690244174881 2.59979625578436 3.05243133298284 3.36600946521298 3.32888032498958 3.77649929472813 2.59979625578436 3.38469515100924 2.59979625578436 2.59979625578436 3.54809303130482 2.59979625578436 4.25497613031465 4.70174863234342 2.59979625578436 3.93488696197521 3.36517982117798 3.58052694302842 3.82950817955246 2.59979625578436 2.59979625578436 2.59979625578436 3.56031851016587 3.8483672408052 3.17378617670681 3.19522409136653 2.59979625578436 3.71703346228035 4.94075528579631 2.59979625578436 3.27237941274458 3.54404840770504 4.09324875474017 4.70804955251471 3.60705809411702 4.52794582638383 2.59979625578436 4.31353316897254 3.88917722339797 3.1556293923897 2.59979625578436 2.59979625578436 4.21903836334348 5.00714700835354 3.1269057721942 3.06059267461742 2.59979625578436 4.42490146569415 4.51913820535515 2.59979625578436 4.94734676530285 2.59979625578436 3.71856906465735 4.29168250082403 3.5984555720394 2.59979625578436 2.59979625578436 3.52897269545353 4.1428625820174 3.61176125378992 3.62597558266889 2.59979625578436 3.45118233955962 3.93097486556054 2.59979625578436 4.68113159220027 2.59979625578436 4.70942443723779 4.18402344331102 3.39101944330304 2.59979625578436 2.59979625578436 3.77485557868279 3.9726884326862 2.59979625578436 3.60689911294869 2.59979625578436 3.22543616017794 3.92217091087391 3.39107561198341 2.59979625578436 2.59979625578436 4.00876840603554 5.23807669796434 3.11194123837751 3.30794006058808 2.59979625578436 4.23324891976019 3.30083189186928 3.82920951805923 3.34036722524951 3.65427869000997 3.07907070398862 2.59979625578436 3.10904969198695 2.59979625578436 2.59979625578436 2.59979625578436 3.06791173847519 4.37017741638405 2.59979625578436 2.59979625578436 2.59979625578436 3.16467000805317 4.35386370027304 2.59979625578436 2.59979625578436 2.59979625578436 3.13082777262013 3.58164156650062 2.59979625578436 2.59979625578436 2.59979625578436 2.59979625578436 3.09809346900321 2.59979625578436 2.59979625578436 2.59979625578436 2.59979625578436 2.59979625578436 2.59979625578436 3.14854429515482 2.59979625578436 3.42111300273466 3.89346465527584 3.0891275296357 2.59979625578436 3.2005024480778 3.23404875933684 2.59979625578436 2.59979625578436 2.59979625578436 3.35372006124426 3.73438314933657 3.6161129942103 2.59979625578436 2.59979625578436 2.59979625578436 3.83935978020948 4.86601209600518 2.59979625578436 2.59979625578436 2.59979625578436 2.59979625578436 2.59979625578436 2.59979625578436 3.4189762416518 3.26459823700284 2.59979625578436 2.59979625578436 2.59979625578436 3.11353869906184 2.59979625578436 3.65998495327592 3.77101798222552 2.59979625578436 2.59979625578436 2.59979625578436 4.69442388930341 3.97782670099057 2.59979625578436 2.59979625578436 2.59979625578436 4.06225761433274 3.50199777250438 2.59979625578436 3.59998890923774 3.95032567131882 3.70830021421705 4.08318979598926 2.59979625578436 2.59979625578436 2.59979625578436 3.66402117096709 4.95039196596014 3.15566167985817 2.59979625578436 3.13068999412181 4.38168438001584 4.15144122302112 3.14070663490831 3.98884163140933 2.59979625578436 2.59979625578436 4.22648295032079 3.22221931818771 3.31409563067317 3.17241119288935 2.59979625578436 3.35732401866502 2.59979625578436 2.59979625578436 2.59979625578436 2.59979625578436 3.39679534912207 3.48529138983509 2.59979625578436 3.61010806293255 3.0725295882055 5.33752258265364 4.33676872940916 3.20579552351965 3.44097522767948 2.59979625578436 4.89212188941727 3.83831152048608 3.37140050762372 2.59979625578436 2.59979625578436 4.06296943117753 3.77728265014896 3.53908328774937 2.59979625578436 2.59979625578436 5.12716599264386 2.59979625578436 2.59979625578436 3.56356945436749 2.59979625578436 5.04782811694261 2.59979625578436 2.59979625578436 2.59979625578436 3.06852274975295 4.02904854250038 2.59979625578436 2.59979625578436 3.12874083925188 2.59979625578436 4.46192457411975 4.20385910673524 3.14997929703986 4.33024326118047 2.59979625578436 3.40715241739593 4.9465422138203 3.08827779899346 3.51236062960917 3.17150791081674 3.64297008131791 5.19538012714205 3.06159220116022 3.87897467098637 2.59979625578436 3.40975513062506 2.59979625578436 3.18614183435273 3.73254242417272 2.59979625578436 4.27904251725738 4.08592064442753 3.58532907336892 4.48842192703161 2.59979625578436 3.19556340470997 4.35338929364905 3.07878727232066 4.84945081703104 3.5213345440218 3.17356662868593 4.4767239034163 3.0751254337643 3.04165461401528 2.59979625578436 4.08800333111195 4.69960266016551 2.59979625578436 3.07270803269098 2.59979625578436 2.59979625578436 5.05093769552864 3.98212570726758 2.59979625578436 2.59979625578436 2.59979625578436 4.24500758352783 4.32999551397278 3.02532496867072 2.59979625578436 2.59979625578436 3.10157727781174 3.26645129656096 3.17749061347233 2.59979625578436 2.59979625578436 4.21146046157104 3.13011628474653 2.59979625578436 2.59979625578436 2.59979625578436 3.6017145150622 4.18310499085931 3.24661910325328 3.5062742012031 2.59979625578436 5.76713606225457 3.3940982972193 2.59979625578436 3.52676127792897 3.40968187193882 4.18285928066392 3.67305830484125 3.42897032873693 2.59979625578436 3.19774625800259 4.59588481522593 3.24569782192461 2.59979625578436 3.4222802704751 2.59979625578436 4.34424842228874 3.9547866164985 2.59979625578436 3.34573460342168 2.59979625578436 3.72774205775371 2.59979625578436 2.59979625578436 2.59979625578436 3.2878030887128 3.62768581900999 4.13918141603811 2.59979625578436 2.59979625578436 2.59979625578436 4.14236215438059 3.25661411864085 3.14223713453464 2.59979625578436 3.9274882546783 4.70507706304233 4.64167995516409 2.59979625578436 2.59979625578436 3.13261469345293 4.18158490779625 3.17283095979864 3.36370173476972 2.59979625578436 2.59979625578436 3.1933542419055 3.06601140229909 2.59979625578436 2.59979625578436 2.59979625578436 2.59979625578436 2.59979625578436 2.59979625578436 3.73918619992547 2.59979625578436 3.37363417613735 4.34673173643139 2.59979625578436 2.59979625578436 2.59979625578436 4.53891582127765 3.45536050003636 3.27934697100873 2.59979625578436 2.59979625578436 3.69619395184967 2.59979625578436 2.59979625578436 3.33690766491106 3.3738486396907 2.59979625578436 4.49257375705548 5.79991761225437 2.59979625578436 3.06480719808051 2.59979625578436 3.87509087820222 3.14481839600152 2.59979625578436 3.4076023698681 2.59979625578436 5.05097606724346 4.14801655978258 3.44198007858204 3.33065454872683 3.07415123844217 3.33541046017207 3.13906168656558 2.59979625578436 3.45810852995427 2.59979625578436 4.01045299094412 4.4569336025263 3.06134786401126 3.2362970167525 2.59979625578436 4.2627139023923 4.4598327384866 3.14919715036927 2.59979625578436 2.59979625578436 4.9495170696144 4.36983758403627 3.66411922568851 2.59979625578436 3.62292636951278 3.36487301352577 3.74177090403687 3.26461794271564 4.10941691662404 2.59979625578436 3.25899884065111 3.09756767139413 2.59979625578436 2.59979625578436 2.59979625578436 4.26496661200365 4.52373492044947 2.59979625578436 4.13744632159808 3.08352688683135 4.60086858184383 3.85652900328212 2.59979625578436 3.05543704798616 2.59979625578436 4.4085114497395 2.59979625578436 2.59979625578436 3.07202167120568 2.59979625578436 5.16732849712251 4.24047488177313 3.28868788740215 2.59979625578436 2.59979625578436 4.56550995443617 3.58860918242628 3.71607341182361 2.59979625578436 3.19302232415317 2.59979625578436 2.59979625578436 3.2656464759195 2.59979625578436 2.59979625578436 4.44254480413046 4.27877077064388 2.59979625578436 2.59979625578436 3.24203518046687 3.13589593959261 4.01508751431884 2.59979625578436 4.29743801083463 2.59979625578436 4.90190547473788 3.13776652946732 3.85101636034392 3.02358893173204 2.59979625578436 5.54734154022826 4.21181239857201 2.59979625578436 2.59979625578436 2.59979625578436 2.59979625578436 3.62276432158505 2.59979625578436 2.59979625578436 2.59979625578436 2.59979625578436 3.29190677361545 3.67218395032668 2.59979625578436 3.97462301866294 2.59979625578436 2.59979625578436 4.20453649528686 3.13368629208698 2.59979625578436 2.59979625578436 3.97935340636274 2.59979625578436 2.59979625578436 3.52086051291967 3.11516147797062 3.38077863823906 4.41826553467935 3.23608720942091 3.64953552764406 2.59979625578436 4.13339209765861 5.20913438159878 3.7996849876611 4.31183272621935 2.59979625578436 4.42689880353533 4.24439269052971 4.43055479502318 4.11308864338442 3.50321857761277 3.54267748060448 3.20229976147952 3.31341918269739 3.30262648282872 3.11793268627682 3.9229274409597 3.85139139287403 3.11545540883735 3.13896247932804 3.13899408145671 4.56278265352659 4.34434082699161 2.59979625578436 3.47961913918967 2.59979625578436 4.28103312971417 3.87765682554421 3.21993074199792 2.59979625578436 2.59979625578436 5.45005419896294 3.69007444965449 3.46202811036683 3.30442840010922 3.61372050619766 2.59979625578436 4.62449846119442 3.08499272863383 3.67600796720758 2.59979625578436 4.09154230320106 3.12380631914321 3.29025677866774 2.59979625578436 2.59979625578436 3.67036819177417 3.80860520056819 2.59979625578436 3.66601713775343 3.04131369721671 3.17879938663296 3.62020516977015 3.10937730926642 3.27177532694313 3.35753510202584 4.30483835102731 4.23046241200958 2.59979625578436 2.59979625578436 2.59979625578436 3.83288641790493 5.38012140826264 3.00173983477685 3.63105841186316 3.07812638981679 4.36196570826451 3.35112322452084 2.85685819631722 3.90578045158673 2.59979625578436 3.53091301288657 4.5449577896294 4.07955492702352 3.25897829856142 3.45055086810467 2.59979625578436 4.26954800455055 2.59979625578436 3.30430621313442 2.59979625578436 2.59979625578436 3.53996910997867 4.49974384603744 2.59979625578436 3.67117148881194 3.21419104749459 3.98466633223006 4.55277631644368 2.59979625578436 2.59979625578436 2.59979625578436 4.98218543840448 4.18643650251617 3.8322434301044 3.61414121189432 2.59979625578436 3.22155548070353 4.53815830349826 2.59979625578436 3.53953527174762 2.59979625578436 2.59979625578436 5.57818144276043 3.33826151136271 3.61072093684214 4.25936722054814 4.0383893101787 3.64429143936982 2.59979625578436 4.01221320005555 2.59979625578436 2.59979625578436 5.36893151512299 3.11624245650931 3.23274696978057 2.59979625578436 3.98548409007793 3.89295669596377 2.59979625578436 4.68087199137485 2.59979625578436 3.65108298856748 2.59979625578436 2.59979625578436 3.77939498651549 2.59979625578436 2.59979625578436 2.59979625578436 3.47469189890208 3.81116212660665 3.22322736688131 2.59979625578436 2.59979625578436 3.18330204680804 3.51082790168131 2.59979625578436 3.39912989984874 4.02594991451093 2.59979625578436 2.59979625578436 2.59979625578436 2.59979625578436 3.9701672858013 2.59979625578436 3.14201754722178 3.170552578228 3.79526355007221 4.65460460835015 3.23562971642821 3.13258002656255 2.59979625578436 2.59979625578436 4.03378337133462 3.09747954102011 2.59979625578436 3.78005305080069 3.50863035512316 3.06980125949796 2.59979625578436 2.59979625578436 2.59979625578436 3.74095456484091 2.59979625578436 3.3686302546408 2.59979625578436 3.11790825992549 3.91433047546419 3.86313458589679 5.06813119075348 3.01607379670363 3.45454556694801 2.59979625578436 3.99277262172578 4.55143120808681 3.14857604664619 3.6450638254242 2.59979625578436 3.42558272829161 4.46235357083652 3.06479868293381 3.4515794909386 2.59979625578436 3.62172014672093 4.05730311952018 2.59979625578436 3.81194521333395 2.59979625578436 4.23653332521103 4.96597485389472 2.59979625578436 3.5302863255487 2.59979625578436 5.49469789505205 2.59979625578436 3.19378284176863 6.5943767719079 2.59979625578436 3.52129112065354 5.33309285555345 3.14301693326046 3.61692676086504 3.40116079843692 3.94552843496954 4.35637714500501 2.59979625578436 3.34414564086158 3.38871823839132 3.35651622161544 3.86179032336765 2.59979625578436 2.59979625578436 2.59979625578436 4.24449899561922 3.4586293332224 2.59979625578436 3.47394710612716 2.59979625578436 3.87841040353765 4.8113019345957 3.6282151163956 2.59979625578436 3.39802017770579 2.59979625578436 2.59979625578436 2.59979625578436 2.59979625578436 2.59979625578436 2.59979625578436 3.20476569301684 3.70634912023239 2.59979625578436 4.69420038674271 3.16483281905453 3.1964791051938 3.33771173039697 2.59979625578436 2.59979625578436 3.51813431289006 4.40968004253821 2.59979625578436 3.88894099533287 3.11287055727565 2.59979625578436 4.60031384011587 3.55792757479529 2.59979625578436 3.03374484675826 3.67780851228293 4.61918128026582 3.25239247268295 3.28072078774946 2.59979625578436 4.02731524103126 4.27108804528789 2.59979625578436 3.90291938238005 2.59979625578436 2.59979625578436 5.07276683138436 3.12984163088293 4.75964995865336 2.59979625578436 4.67053325002355
Manes.06G011200.v6.1 2.59979625578436 2.59979625578436 2.59979625578436 2.59979625578436 2.59979625578436 2.59979625578436 2.59979625578436 2.59979625578436 2.59979625578436 2.59979625578436 2.59979625578436 2.59979625578436 2.59979625578436 2.59979625578436 2.59979625578436 3.1581819852139 2.59979625578436 2.59979625578436 2.59979625578436 2.59979625578436 2.59979625578436 2.59979625578436 2.59979625578436 2.59979625578436 2.59979625578436 2.59979625578436 2.59979625578436 2.59979625578436 2.59979625578436 2.59979625578436 2.59979625578436 2.59979625578436 2.59979625578436 2.59979625578436 2.59979625578436 2.59979625578436 2.59979625578436 2.59979625578436 2.59979625578436 2.59979625578436 3.23201493111793 2.59979625578436 2.59979625578436 2.59979625578436 2.59979625578436 2.59979625578436 3.14070476119692 2.59979625578436 2.59979625578436 2.59979625578436 2.59979625578436 2.59979625578436 2.59979625578436 2.59979625578436 2.59979625578436 2.59979625578436 2.59979625578436 2.59979625578436 2.59979625578436 2.59979625578436 2.59979625578436 2.59979625578436 2.59979625578436 2.59979625578436 2.59979625578436 2.59979625578436 2.59979625578436 2.59979625578436 2.59979625578436 2.59979625578436 2.59979625578436 2.59979625578436 2.59979625578436 2.59979625578436 2.59979625578436 2.59979625578436 2.59979625578436 2.59979625578436 2.59979625578436 2.59979625578436 2.59979625578436 2.59979625578436 2.59979625578436 2.59979625578436 2.59979625578436 2.59979625578436 2.59979625578436 2.59979625578436 2.59979625578436 2.59979625578436 2.59979625578436 2.59979625578436 2.59979625578436 2.59979625578436 2.59979625578436 2.59979625578436 2.59979625578436 2.59979625578436 2.59979625578436 2.59979625578436 2.59979625578436 3.10849398345359 2.59979625578436 2.59979625578436 2.59979625578436 2.59979625578436 2.59979625578436 2.59979625578436 2.59979625578436 2.59979625578436 2.59979625578436 2.59979625578436 2.59979625578436 2.59979625578436 2.59979625578436 2.59979625578436 2.59979625578436 2.59979625578436 2.59979625578436 2.59979625578436 2.59979625578436 2.59979625578436 2.59979625578436 2.59979625578436 2.59979625578436 2.59979625578436 2.59979625578436 2.59979625578436 2.59979625578436 2.59979625578436 2.59979625578436 2.59979625578436 2.59979625578436 2.59979625578436 2.59979625578436 2.59979625578436 2.59979625578436 3.27858906737281 2.59979625578436 2.59979625578436 3.35372006124426 3.30557079643847 2.59979625578436 2.59979625578436 2.59979625578436 2.59979625578436 2.59979625578436 2.59979625578436 2.59979625578436 2.59979625578436 2.59979625578436 3.17781093920006 2.59979625578436 2.59979625578436 2.59979625578436 2.59979625578436 2.59979625578436 2.59979625578436 2.59979625578436 2.59979625578436 2.59979625578436 2.59979625578436 2.59979625578436 2.59979625578436 2.59979625578436 2.59979625578436 2.59979625578436 2.59979625578436 2.59979625578436 2.59979625578436 2.59979625578436 2.59979625578436 2.59979625578436 2.59979625578436 2.59979625578436 2.59979625578436 2.59979625578436 2.59979625578436 2.59979625578436 2.59979625578436 2.59979625578436 2.59979625578436 2.59979625578436 2.59979625578436 2.59979625578436 2.59979625578436 2.59979625578436 2.59979625578436 2.59979625578436 2.59979625578436 2.59979625578436 2.59979625578436 2.59979625578436 2.59979625578436 2.59979625578436 2.59979625578436 2.59979625578436 4.06811801240991 2.59979625578436 2.59979625578436 3.0979139950087 2.59979625578436 3.71345399818543 3.48529138983509 2.59979625578436 2.59979625578436 2.59979625578436 2.59979625578436 2.59979625578436 2.59979625578436 2.59979625578436 2.59979625578436 3.86268974792135 3.08019605297528 2.59979625578436 2.59979625578436 2.59979625578436 2.59979625578436 2.59979625578436 2.59979625578436 2.59979625578436 2.59979625578436 2.59979625578436 2.59979625578436 2.59979625578436 2.59979625578436 2.59979625578436 2.59979625578436 2.59979625578436 2.59979625578436 2.59979625578436 2.59979625578436 3.12315809278075 2.59979625578436 2.59979625578436 2.59979625578436 2.59979625578436 2.59979625578436 2.59979625578436 2.59979625578436 2.59979625578436 2.59979625578436 2.59979625578436 2.59979625578436 2.59979625578436 2.59979625578436 2.59979625578436 2.59979625578436 2.59979625578436 2.59979625578436 2.59979625578436 2.59979625578436 2.59979625578436 2.59979625578436 2.59979625578436 2.59979625578436 2.59979625578436 3.18760828080912 2.59979625578436 2.59979625578436 2.59979625578436 2.59979625578436 2.59979625578436 2.59979625578436 2.59979625578436 2.59979625578436 2.59979625578436 2.59979625578436 2.59979625578436 2.59979625578436 2.59979625578436 2.59979625578436 2.59979625578436 2.59979625578436 2.59979625578436 2.59979625578436 2.59979625578436 2.59979625578436 2.59979625578436 2.59979625578436 2.59979625578436 2.59979625578436 2.59979625578436 2.59979625578436 2.59979625578436 2.59979625578436 2.59979625578436 2.59979625578436 4.05080314524672 3.64055824206906 2.59979625578436 2.59979625578436 2.59979625578436 2.59979625578436 2.59979625578436 2.59979625578436 2.59979625578436 2.59979625578436 2.59979625578436 2.59979625578436 2.59979625578436 2.59979625578436 2.59979625578436 2.59979625578436 2.59979625578436 2.59979625578436 2.59979625578436 2.59979625578436 2.59979625578436 2.59979625578436 2.59979625578436 2.59979625578436 2.59979625578436 2.59979625578436 2.59979625578436 2.59979625578436 2.59979625578436 2.59979625578436 2.59979625578436 2.59979625578436 3.19446987617811 2.59979625578436 2.59979625578436 2.59979625578436 2.59979625578436 2.59979625578436 2.59979625578436 2.59979625578436 2.59979625578436 2.59979625578436 2.59979625578436 2.59979625578436 2.59979625578436 2.59979625578436 2.59979625578436 2.59979625578436 2.59979625578436 2.59979625578436 2.59979625578436 2.59979625578436 2.59979625578436 2.59979625578436 2.59979625578436 2.59979625578436 2.59979625578436 2.59979625578436 2.59979625578436 2.59979625578436 2.59979625578436 2.59979625578436 2.59979625578436 3.10020146374746 2.59979625578436 2.59979625578436 2.59979625578436 2.59979625578436 3.73918619992547 3.06075262526231 2.59979625578436 2.59979625578436 2.59979625578436 2.59979625578436 2.59979625578436 2.59979625578436 2.59979625578436 2.59979625578436 2.59979625578436 2.59979625578436 2.59979625578436 2.59979625578436 2.59979625578436 2.59979625578436 2.59979625578436 2.59979625578436 2.59979625578436 2.59979625578436 2.59979625578436 2.59979625578436 2.59979625578436 2.59979625578436 2.59979625578436 2.59979625578436 2.59979625578436 2.59979625578436 2.59979625578436 2.59979625578436 2.59979625578436 2.59979625578436 2.59979625578436 2.59979625578436 2.59979625578436 2.59979625578436 2.59979625578436 2.59979625578436 2.59979625578436 2.59979625578436 2.59979625578436 2.59979625578436 2.59979625578436 3.25797369082606 2.59979625578436 2.59979625578436 2.59979625578436 2.59979625578436 3.7145258854749 3.35977791636333 2.59979625578436 3.11784851617552 2.59979625578436 2.59979625578436 2.59979625578436 2.59979625578436 2.59979625578436 2.59979625578436 3.25899884065111 3.30034534379421 3.09650342821345 2.59979625578436 2.59979625578436 2.59979625578436 3.04961902926352 2.59979625578436 3.39541109862574 2.59979625578436 2.59979625578436 2.59979625578436 2.59979625578436 2.59979625578436 2.59979625578436 2.59979625578436 2.59979625578436 2.59979625578436 2.59979625578436 2.59979625578436 2.59979625578436 2.59979625578436 2.59979625578436 2.59979625578436 2.59979625578436 2.59979625578436 2.59979625578436 3.71607341182361 3.14267566082531 2.59979625578436 2.59979625578436 2.59979625578436 2.59979625578436 3.20412094079488 2.59979625578436 2.59979625578436 2.59979625578436 2.59979625578436 2.59979625578436 2.59979625578436 2.59979625578436 2.59979625578436 2.59979625578436 2.59979625578436 2.59979625578436 2.59979625578436 2.59979625578436 2.59979625578436 2.59979625578436 2.59979625578436 2.59979625578436 2.59979625578436 2.59979625578436 2.59979625578436 2.59979625578436 2.59979625578436 3.44069989855465 2.59979625578436 3.01490231394773 3.10712921319811 2.59979625578436 2.59979625578436 2.59979625578436 2.59979625578436 2.59979625578436 2.59979625578436 2.59979625578436 2.59979625578436 2.59979625578436 2.59979625578436 2.59979625578436 2.59979625578436 2.59979625578436 2.59979625578436 2.59979625578436 2.59979625578436 2.59979625578436 2.59979625578436 2.59979625578436 2.59979625578436 2.59979625578436 2.59979625578436 2.59979625578436 2.59979625578436 2.59979625578436 2.59979625578436 2.59979625578436 2.59979625578436 2.59979625578436 2.59979625578436 2.59979625578436 2.59979625578436 2.59979625578436 2.59979625578436 2.59979625578436 2.59979625578436 2.59979625578436 2.59979625578436 2.59979625578436 2.59979625578436 2.59979625578436 2.59979625578436 2.59979625578436 2.59979625578436 2.59979625578436 2.59979625578436 2.59979625578436 2.59979625578436 2.59979625578436 2.59979625578436 2.59979625578436 2.59979625578436 2.59979625578436 2.59979625578436 2.59979625578436 2.59979625578436 2.59979625578436 2.59979625578436 2.59979625578436 2.59979625578436 2.59979625578436 2.59979625578436 2.59979625578436 2.59979625578436 2.59979625578436 2.59979625578436 2.59979625578436 2.59979625578436 2.59979625578436 2.59979625578436 2.59979625578436 2.59979625578436 2.59979625578436 2.59979625578436 2.59979625578436 2.59979625578436 2.59979625578436 2.59979625578436 2.59979625578436 2.59979625578436 2.59979625578436 2.59979625578436 2.59979625578436 2.59979625578436 3.33659959047805 2.59979625578436 2.59979625578436 2.59979625578436 2.59979625578436 2.59979625578436 2.59979625578436 2.59979625578436 2.59979625578436 2.59979625578436 2.59979625578436 2.59979625578436 2.59979625578436 2.59979625578436 2.59979625578436 2.59979625578436 2.59979625578436 2.59979625578436 2.59979625578436 2.59979625578436 2.59979625578436 2.59979625578436 2.59979625578436 3.23796702278507 3.10783858502086 2.59979625578436 2.59979625578436 2.59979625578436 2.59979625578436 2.59979625578436 2.59979625578436 2.59979625578436 2.59979625578436 2.59979625578436 2.59979625578436 3.12826845074903 2.59979625578436 2.59979625578436 2.59979625578436 2.59979625578436 2.59979625578436 2.59979625578436 2.59979625578436 2.59979625578436 2.59979625578436 2.59979625578436 2.59979625578436 2.59979625578436 2.59979625578436 2.59979625578436 2.59979625578436 2.59979625578436 2.59979625578436 2.59979625578436 2.59979625578436 2.59979625578436 2.59979625578436 2.59979625578436 3.80537004000326 2.59979625578436 2.59979625578436 4.02626341695266 2.59979625578436 2.59979625578436 2.59979625578436 2.59979625578436 2.59979625578436 2.59979625578436 2.59979625578436 2.59979625578436 2.59979625578436 2.59979625578436 2.59979625578436 3.71664159246952 3.25815219576688 2.59979625578436 2.59979625578436 2.59979625578436 2.59979625578436 2.59979625578436 2.59979625578436 2.59979625578436 2.59979625578436 2.59979625578436 3.46270972026923 2.59979625578436 3.13258002656255 2.59979625578436 2.59979625578436 2.59979625578436 2.59979625578436 2.59979625578436 2.59979625578436 2.59979625578436 2.59979625578436 2.59979625578436 2.59979625578436 2.59979625578436 2.59979625578436 2.59979625578436 2.59979625578436 2.59979625578436 2.59979625578436 3.6848684297321 2.59979625578436 2.59979625578436 2.59979625578436 2.59979625578436 2.59979625578436 2.59979625578436 2.59979625578436 2.59979625578436 3.13093185640013 2.59979625578436 2.59979625578436 2.59979625578436 2.59979625578436 2.59979625578436 2.59979625578436 2.59979625578436 2.59979625578436 2.59979625578436 2.59979625578436 2.59979625578436 2.59979625578436 2.59979625578436 2.59979625578436 2.59979625578436 2.59979625578436 2.59979625578436 2.59979625578436 2.59979625578436 2.59979625578436 2.59979625578436 2.59979625578436 2.59979625578436 2.59979625578436 2.59979625578436 2.59979625578436 2.59979625578436 2.59979625578436 2.59979625578436 2.59979625578436 2.59979625578436 3.13790827944038 3.94327878085016 2.59979625578436 2.59979625578436 2.59979625578436 2.59979625578436 2.59979625578436 2.59979625578436 2.59979625578436 2.59979625578436 2.59979625578436 2.59979625578436 2.59979625578436 2.59979625578436 2.59979625578436 2.59979625578436 2.59979625578436 2.59979625578436 2.59979625578436 2.59979625578436 2.59979625578436 2.59979625578436 2.59979625578436 2.59979625578436 2.59979625578436 2.59979625578436 2.59979625578436 2.59979625578436 2.59979625578436 2.59979625578436 2.59979625578436 2.59979625578436 2.59979625578436 3.19153549401571 2.59979625578436 2.59979625578436 2.59979625578436 2.59979625578436 2.59979625578436 2.59979625578436 2.59979625578436 2.59979625578436 2.59979625578436 2.59979625578436 2.59979625578436 2.59979625578436 2.59979625578436 2.59979625578436 2.59979625578436 2.59979625578436 2.59979625578436 2.59979625578436 2.59979625578436 2.59979625578436 2.59979625578436 2.59979625578436
Manes.06G011300.v6.1 2.59979625578436 2.59979625578436 2.59979625578436 2.59979625578436 2.59979625578436 2.59979625578436 2.59979625578436 2.59979625578436 2.59979625578436 2.59979625578436 2.59979625578436 2.59979625578436 2.59979625578436 2.59979625578436 2.59979625578436 2.59979625578436 2.59979625578436 2.59979625578436 2.59979625578436 2.59979625578436 2.59979625578436 2.59979625578436 2.59979625578436 2.59979625578436 2.59979625578436 2.59979625578436 2.59979625578436 2.59979625578436 2.59979625578436 2.59979625578436 2.59979625578436 2.59979625578436 2.59979625578436 2.59979625578436 2.59979625578436 2.59979625578436 2.59979625578436 2.59979625578436 2.59979625578436 2.59979625578436 2.59979625578436 2.59979625578436 2.59979625578436 2.59979625578436 2.59979625578436 2.59979625578436 2.59979625578436 2.59979625578436 2.59979625578436 2.59979625578436 2.59979625578436 2.59979625578436 2.59979625578436 2.59979625578436 2.59979625578436 2.59979625578436 2.59979625578436 2.59979625578436 2.59979625578436 2.59979625578436 2.59979625578436 2.59979625578436 2.59979625578436 2.59979625578436 2.59979625578436 2.59979625578436 2.59979625578436 2.59979625578436 2.59979625578436 2.59979625578436 2.59979625578436 2.59979625578436 2.59979625578436 2.59979625578436 2.59979625578436 2.59979625578436 3.12344627707087 2.59979625578436 2.59979625578436 2.59979625578436 2.59979625578436 2.59979625578436 2.59979625578436 2.59979625578436 2.59979625578436 2.59979625578436 2.59979625578436 2.59979625578436 2.59979625578436 2.59979625578436 2.59979625578436 2.59979625578436 2.59979625578436 2.59979625578436 2.59979625578436 2.59979625578436 2.59979625578436 2.59979625578436 2.59979625578436 2.59979625578436 2.59979625578436 2.59979625578436 2.59979625578436 2.59979625578436 2.59979625578436 2.59979625578436 2.59979625578436 2.59979625578436 2.59979625578436 2.59979625578436 2.59979625578436 2.59979625578436 2.59979625578436 2.59979625578436 2.59979625578436 2.59979625578436 2.59979625578436 2.59979625578436 2.59979625578436 2.59979625578436 2.59979625578436 2.59979625578436 2.59979625578436 2.59979625578436 2.59979625578436 2.59979625578436 2.59979625578436 2.59979625578436 2.59979625578436 2.59979625578436 2.59979625578436 2.59979625578436 2.59979625578436 2.59979625578436 2.59979625578436 2.59979625578436 3.68169216283373 2.59979625578436 2.59979625578436 2.59979625578436 2.59979625578436 2.59979625578436 2.59979625578436 2.59979625578436 2.59979625578436 2.59979625578436 2.59979625578436 2.59979625578436 2.59979625578436 2.59979625578436 2.59979625578436 2.59979625578436 2.59979625578436 2.59979625578436 2.59979625578436 2.59979625578436 2.59979625578436 2.59979625578436 2.59979625578436 2.59979625578436 2.59979625578436 2.59979625578436 2.59979625578436 2.59979625578436 2.59979625578436 2.59979625578436 2.59979625578436 2.59979625578436 2.59979625578436 2.59979625578436 2.59979625578436 2.59979625578436 2.59979625578436 2.59979625578436 2.59979625578436 2.59979625578436 2.59979625578436 2.59979625578436 2.59979625578436 2.59979625578436 2.59979625578436 2.59979625578436 2.59979625578436 2.59979625578436 2.59979625578436 2.59979625578436 2.59979625578436 2.59979625578436 2.59979625578436 2.59979625578436 2.59979625578436 2.59979625578436 2.59979625578436 2.59979625578436 2.59979625578436 2.59979625578436 2.59979625578436 3.13848911460483 2.59979625578436 2.59979625578436 2.59979625578436 2.59979625578436 2.59979625578436 2.59979625578436 2.59979625578436 2.59979625578436 2.59979625578436 2.59979625578436 2.59979625578436 2.59979625578436 2.59979625578436 2.59979625578436 2.59979625578436 2.59979625578436 2.59979625578436 2.59979625578436 2.59979625578436 2.59979625578436 2.59979625578436 2.59979625578436 2.59979625578436 2.59979625578436 2.59979625578436 3.05392758145134 2.59979625578436 2.59979625578436 2.59979625578436 2.59979625578436 2.59979625578436 2.59979625578436 2.59979625578436 2.59979625578436 2.59979625578436 2.59979625578436 2.59979625578436 2.59979625578436 2.59979625578436 2.59979625578436 2.59979625578436 2.59979625578436 2.59979625578436 2.59979625578436 2.59979625578436 3.07492497937578 2.59979625578436 2.59979625578436 2.59979625578436 2.59979625578436 2.59979625578436 2.59979625578436 2.59979625578436 2.59979625578436 2.59979625578436 2.59979625578436 2.59979625578436 2.59979625578436 2.59979625578436 2.59979625578436 2.59979625578436 2.59979625578436 2.59979625578436 2.59979625578436 2.59979625578436 2.59979625578436 2.59979625578436 2.59979625578436 2.59979625578436 2.59979625578436 2.59979625578436 2.59979625578436 2.59979625578436 2.59979625578436 2.59979625578436 2.59979625578436 2.59979625578436 2.59979625578436 2.59979625578436 2.59979625578436 2.59979625578436 2.59979625578436 2.59979625578436 2.59979625578436 2.59979625578436 2.59979625578436 2.59979625578436 2.59979625578436 2.59979625578436 2.59979625578436 2.59979625578436 2.59979625578436 2.59979625578436 2.59979625578436 2.59979625578436 2.59979625578436 2.59979625578436 2.59979625578436 2.59979625578436 2.59979625578436 2.59979625578436 2.59979625578436 2.59979625578436 2.59979625578436 2.59979625578436 2.59979625578436 2.59979625578436 2.59979625578436 2.59979625578436 2.59979625578436 2.59979625578436 2.59979625578436 2.59979625578436 2.59979625578436 2.59979625578436 2.59979625578436 2.59979625578436 2.59979625578436 2.59979625578436 2.59979625578436 2.59979625578436 2.59979625578436 2.59979625578436 2.59979625578436 2.59979625578436 2.59979625578436 2.59979625578436 2.59979625578436 2.59979625578436 2.59979625578436 2.59979625578436 2.59979625578436 2.59979625578436 2.59979625578436 2.59979625578436 2.59979625578436 2.59979625578436 2.59979625578436 2.59979625578436 2.59979625578436 2.59979625578436 2.59979625578436 2.59979625578436 2.59979625578436 2.59979625578436 2.59979625578436 2.59979625578436 2.59979625578436 2.59979625578436 2.59979625578436 3.1933542419055 2.59979625578436 2.59979625578436 2.59979625578436 2.59979625578436 2.59979625578436 2.59979625578436 2.59979625578436 2.59979625578436 2.59979625578436 2.59979625578436 2.59979625578436 2.59979625578436 2.59979625578436 2.59979625578436 2.59979625578436 2.59979625578436 2.59979625578436 2.59979625578436 2.59979625578436 2.59979625578436 2.59979625578436 2.59979625578436 2.59979625578436 2.59979625578436 2.59979625578436 2.59979625578436 2.59979625578436 2.59979625578436 2.59979625578436 2.59979625578436 2.59979625578436 2.59979625578436 2.59979625578436 2.59979625578436 2.59979625578436 2.59979625578436 2.59979625578436 2.59979625578436 2.59979625578436 2.59979625578436 2.59979625578436 2.59979625578436 2.59979625578436 2.59979625578436 2.59979625578436 2.59979625578436 2.59979625578436 2.59979625578436 2.59979625578436 2.59979625578436 2.59979625578436 2.59979625578436 2.59979625578436 2.59979625578436 2.59979625578436 2.59979625578436 2.59979625578436 2.59979625578436 2.59979625578436 2.59979625578436 2.59979625578436 2.59979625578436 2.59979625578436 2.59979625578436 2.59979625578436 2.59979625578436 2.59979625578436 2.59979625578436 2.59979625578436 2.59979625578436 2.59979625578436 2.59979625578436 2.98080741821271 2.59979625578436 2.59979625578436 2.59979625578436 2.59979625578436 2.59979625578436 2.59979625578436 2.59979625578436 2.59979625578436 2.59979625578436 2.59979625578436 2.59979625578436 2.59979625578436 2.59979625578436 2.59979625578436 2.59979625578436 2.59979625578436 2.59979625578436 2.59979625578436 2.59979625578436 2.59979625578436 2.59979625578436 2.59979625578436 2.59979625578436 2.59979625578436 2.59979625578436 2.59979625578436 2.59979625578436 2.59979625578436 2.59979625578436 2.59979625578436 2.59979625578436 2.59979625578436 2.59979625578436 2.59979625578436 2.59979625578436 2.59979625578436 2.59979625578436 2.59979625578436 2.59979625578436 2.59979625578436 2.59979625578436 2.59979625578436 2.59979625578436 2.59979625578436 2.59979625578436 2.59979625578436 2.59979625578436 2.59979625578436 2.59979625578436 2.59979625578436 2.59979625578436 2.59979625578436 2.59979625578436 2.59979625578436 2.59979625578436 2.59979625578436 2.59979625578436 2.59979625578436 2.59979625578436 2.59979625578436 2.59979625578436 2.59979625578436 2.59979625578436 2.59979625578436 2.59979625578436 2.59979625578436 2.59979625578436 2.59979625578436 2.59979625578436 2.59979625578436 2.59979625578436 2.59979625578436 2.59979625578436 2.59979625578436 2.59979625578436 2.59979625578436 2.59979625578436 2.59979625578436 2.59979625578436 2.59979625578436 2.59979625578436 2.59979625578436 2.59979625578436 2.59979625578436 2.59979625578436 2.59979625578436 2.59979625578436 2.59979625578436 2.59979625578436 2.59979625578436 2.59979625578436 2.59979625578436 2.59979625578436 2.59979625578436 2.59979625578436 2.59979625578436 2.59979625578436 2.59979625578436 2.59979625578436 2.59979625578436 2.59979625578436 2.59979625578436 2.59979625578436 2.59979625578436 2.59979625578436 2.59979625578436 2.59979625578436 2.59979625578436 2.59979625578436 2.59979625578436 2.59979625578436 2.59979625578436 2.59979625578436 2.59979625578436 2.59979625578436 2.59979625578436 2.59979625578436 2.59979625578436 2.59979625578436 2.59979625578436 2.59979625578436 2.59979625578436 2.59979625578436 2.59979625578436 2.59979625578436 2.59979625578436 2.59979625578436 2.59979625578436 2.59979625578436 2.59979625578436 2.59979625578436 2.59979625578436 2.59979625578436 2.59979625578436 2.59979625578436 2.59979625578436 2.59979625578436 2.59979625578436 2.59979625578436 2.59979625578436 2.59979625578436 2.59979625578436 2.59979625578436 2.59979625578436 2.59979625578436 2.59979625578436 2.59979625578436 2.59979625578436 2.59979625578436 2.59979625578436 2.59979625578436 2.59979625578436 2.59979625578436 2.59979625578436 2.59979625578436 2.59979625578436 2.59979625578436 2.59979625578436 2.59979625578436 2.59979625578436 2.59979625578436 2.59979625578436 2.59979625578436 2.59979625578436 2.59979625578436 2.59979625578436 2.59979625578436 2.59979625578436 2.59979625578436 2.59979625578436 2.59979625578436 2.59979625578436 2.59979625578436 2.59979625578436 2.59979625578436 2.59979625578436 2.59979625578436 2.59979625578436 2.59979625578436 2.59979625578436 2.59979625578436 2.59979625578436 2.59979625578436 2.59979625578436 2.59979625578436 2.59979625578436 2.59979625578436 2.59979625578436 2.59979625578436 2.59979625578436 2.59979625578436 2.59979625578436 2.59979625578436 2.59979625578436 2.59979625578436 2.59979625578436 3.0640794104873 2.59979625578436 2.59979625578436 2.59979625578436 2.59979625578436 2.59979625578436 2.59979625578436 2.59979625578436 2.59979625578436 2.59979625578436 2.59979625578436 2.59979625578436 2.59979625578436 2.59979625578436 2.59979625578436 2.59979625578436 2.59979625578436 2.59979625578436 2.59979625578436 2.59979625578436 2.59979625578436 2.59979625578436 2.59979625578436 2.59979625578436 2.59979625578436 2.59979625578436 2.59979625578436 2.59979625578436 2.59979625578436 2.59979625578436 2.59979625578436 2.59979625578436 2.59979625578436 2.59979625578436 2.59979625578436 2.59979625578436 2.59979625578436 2.59979625578436 2.59979625578436 2.59979625578436 2.59979625578436 2.59979625578436 2.59979625578436 2.59979625578436 2.59979625578436 2.59979625578436 2.59979625578436 2.59979625578436 2.59979625578436 2.59979625578436 2.59979625578436 2.59979625578436 2.59979625578436 2.59979625578436 2.59979625578436 2.59979625578436 2.59979625578436 2.59979625578436 2.59979625578436 2.59979625578436 2.59979625578436 2.59979625578436 2.59979625578436 2.59979625578436 2.59979625578436 2.59979625578436 2.59979625578436 2.59979625578436 2.59979625578436 2.59979625578436 2.59979625578436 2.59979625578436 2.59979625578436 2.59979625578436 2.59979625578436 2.59979625578436 2.59979625578436 2.59979625578436 2.59979625578436 2.59979625578436 2.59979625578436 2.59979625578436 2.59979625578436 2.59979625578436 3.13790827944038 2.59979625578436 2.59979625578436 2.59979625578436 2.59979625578436 2.59979625578436 2.59979625578436 2.59979625578436 2.59979625578436 2.59979625578436 2.59979625578436 2.59979625578436 2.59979625578436 2.59979625578436 2.59979625578436 2.59979625578436 2.59979625578436 2.59979625578436 2.59979625578436 2.59979625578436 2.59979625578436 2.59979625578436 2.59979625578436 2.59979625578436 2.59979625578436 2.59979625578436 2.59979625578436 2.59979625578436 2.59979625578436 2.59979625578436 2.59979625578436 2.59979625578436 2.59979625578436 2.59979625578436 2.59979625578436 2.59979625578436 2.59979625578436 2.59979625578436 2.59979625578436 2.59979625578436 2.59979625578436 2.59979625578436 2.59979625578436 2.59979625578436 2.59979625578436 2.59979625578436 2.59979625578436 2.59979625578436 2.59979625578436 2.59979625578436 2.59979625578436 2.59979625578436 2.59979625578436 2.59979625578436 2.59979625578436 2.59979625578436
Manes.06G011400.v6.1 2.59979625578436 2.59979625578436 2.59979625578436 3.75038115458394 2.59979625578436 2.59979625578436 2.59979625578436 2.59979625578436 3.23690244174881 2.59979625578436 2.59979625578436 2.59979625578436 2.59979625578436 3.44305187794855 2.59979625578436 3.1581819852139 3.13614105965968 2.59979625578436 4.06282315022221 2.59979625578436 2.59979625578436 3.25601641733816 2.59979625578436 3.80192645065722 3.14413877371066 2.59979625578436 3.16295777007222 2.59979625578436 2.59979625578436 2.59979625578436 2.59979625578436 2.59979625578436 2.59979625578436 3.89658382523521 2.59979625578436 2.59979625578436 3.16493055238067 2.59979625578436 2.59979625578436 3.15137780479602 2.59979625578436 2.59979625578436 2.59979625578436 4.20918139565387 2.59979625578436 2.59979625578436 2.59979625578436 2.59979625578436 2.59979625578436 2.59979625578436 2.59979625578436 3.06715486812035 2.59979625578436 2.59979625578436 2.59979625578436 2.59979625578436 3.1130976494983 2.59979625578436 2.59979625578436 2.59979625578436 2.59979625578436 3.13655648183482 3.10654593426012 2.59979625578436 2.59979625578436 2.59979625578436 2.59979625578436 2.59979625578436 3.33289544367448 3.14104836382465 2.59979625578436 3.03420175286161 2.59979625578436 2.59979625578436 2.59979625578436 2.59979625578436 3.12344627707087 2.59979625578436 2.59979625578436 2.59979625578436 3.19937689101105 3.48717057272481 2.59979625578436 3.11095649955553 2.59979625578436 2.59979625578436 2.59979625578436 2.59979625578436 3.01907165093939 2.59979625578436 2.59979625578436 2.59979625578436 3.11194123837751 2.59979625578436 2.59979625578436 3.17011221737183 2.59979625578436 2.59979625578436 2.59979625578436 3.03824441707797 2.59979625578436 3.47210925488088 3.81724682798477 3.07799747124634 5.12862405186618 3.32834234306411 2.59979625578436 2.59979625578436 2.59979625578436 3.12799011821841 2.59979625578436 2.59979625578436 3.23406369003861 2.59979625578436 2.59979625578436 2.59979625578436 2.59979625578436 3.097772256188 3.40831739229295 3.42147577135509 2.59979625578436 2.59979625578436 3.45460970656978 2.59979625578436 3.21041768747788 3.88240910578303 2.59979625578436 3.21516294932886 2.59979625578436 3.90689910552146 3.19609879642221 2.59979625578436 2.59979625578436 2.59979625578436 4.81487174280108 3.44340296313251 3.23404875933684 3.08196755351891 3.32763914543774 3.55969412797435 3.87829270620676 3.73438314933657 3.06178703260991 3.34739219599138 2.59979625578436 2.59979625578436 2.59979625578436 2.59979625578436 2.59979625578436 2.59979625578436 2.59979625578436 3.17781093920006 2.59979625578436 3.10037248322062 4.62575559152732 3.63773510845993 2.59979625578436 2.59979625578436 2.59979625578436 3.11353869906184 3.17503269450207 2.59979625578436 3.35248609664756 2.59979625578436 2.59979625578436 3.12023197235027 2.59979625578436 3.26838519696305 2.59979625578436 3.11037841164054 3.86323668388114 2.59979625578436 3.12628544447371 2.59979625578436 3.31397370621681 3.25431612115486 2.59979625578436 2.59979625578436 2.59979625578436 2.59979625578436 2.59979625578436 3.2233869813897 2.59979625578436 2.59979625578436 2.59979625578436 2.59979625578436 2.59979625578436 3.23306554339514 2.59979625578436 3.98884163140933 3.09391014913098 2.59979625578436 2.59979625578436 2.59979625578436 2.59979625578436 3.17241119288935 3.09039111622633 4.29722093607581 4.00938276135698 3.51245969493795 4.36136542886796 4.1595829953449 3.39679534912207 3.75829240215316 2.59979625578436 3.61010806293255 4.22464656679446 2.59979625578436 2.59979625578436 2.59979625578436 2.59979625578436 3.73044051282305 4.0768761790741 3.83831152048608 3.23226733660521 3.00967619553112 3.30524536803394 2.59979625578436 2.59979625578436 3.33238703215835 3.5131653356028 2.59979625578436 2.59979625578436 3.59935003669032 2.59979625578436 3.56356945436749 2.59979625578436 2.59979625578436 2.59979625578436 2.9870565861914 3.0312983665093 3.06852274975295 3.12315809278075 2.59979625578436 3.35832488643014 3.64088381960222 3.05800329061214 3.19677433375722 2.59979625578436 3.14997929703986 3.69747997952202 3.1852947067468 3.0699466230511 3.26876126171489 3.43807603486059 3.34894100460763 3.57769357505133 3.21070493893527 2.59979625578436 3.25014544349024 2.59979625578436 3.23218886600296 2.59979625578436 3.27713638788058 2.59979625578436 4.09152716741015 2.59979625578436 2.59979625578436 2.59979625578436 3.17608306896042 4.56870933916653 3.38024867922274 2.59979625578436 3.373346376899 3.07878727232066 4.92888069347712 3.62594502586951 2.59979625578436 3.65185553354328 3.73951463753616 2.59979625578436 3.57449242583284 2.59979625578436 3.49534980656046 2.59979625578436 2.59979625578436 3.49834410633833 2.59979625578436 2.59979625578436 2.59979625578436 2.59979625578436 3.35219443992066 4.04855430503372 3.09839870207427 3.73159039278313 3.02532496867072 3.11424136611794 3.76848607591819 3.46047366396977 3.41276326438424 2.59979625578436 3.25348081783336 2.59979625578436 3.61762036583983 3.50842549389157 2.59979625578436 2.59979625578436 3.56601381190976 2.59979625578436 3.45614966072342 3.05906766596064 3.5062742012031 2.59979625578436 2.59979625578436 3.3940982972193 3.64165707291856 4.15648394899349 3.73104172527703 3.22373713132186 3.14562636105081 3.88593967986865 3.9071059728123 3.69965353536261 3.43497551468937 2.59979625578436 3.38883758703688 3.18526268121318 3.92356263648021 3.51092040624305 3.8437957025461 3.19446987617811 5.02395563677679 3.17865863106762 3.11444189945037 3.56638868567901 2.59979625578436 3.29274630253399 2.59979625578436 2.59979625578436 2.59979625578436 2.59979625578436 3.67587378799259 2.59979625578436 2.59979625578436 3.25661411864085 3.66660763987476 3.41370218434961 3.15767287045227 2.59979625578436 2.59979625578436 2.59979625578436 2.59979625578436 3.13261469345293 2.59979625578436 3.17283095979864 3.36370173476972 3.95982811261332 3.06942971940629 4.59274071790841 3.80344562113846 3.52181474650389 2.59979625578436 3.82159579433779 4.69865739217475 3.58791938660392 3.76421653116845 2.59979625578436 3.61390822800715 2.59979625578436 3.69248111277223 3.17372833296139 4.23379128518041 3.22380152582246 2.59979625578436 3.03225364507438 3.0825107763154 4.2422425114985 3.47458296180241 2.59979625578436 3.38788451366808 3.34487133408656 3.85087221439637 3.54237083727351 3.09519307076167 2.59979625578436 3.44837432885348 3.17264699689973 3.71574319205381 3.84661835353983 3.29707522516397 3.53306774720939 2.59979625578436 3.30161108955818 3.60767739904696 3.44525548215947 3.35646070222803 2.59979625578436 3.73802955497561 4.04536837451267 2.59979625578436 2.59979625578436 5.53260901940399 3.79696852063491 5.21305027915354 2.59979625578436 2.59979625578436 3.24980416694994 3.12088499837687 3.19857785665936 2.59979625578436 2.59979625578436 2.59979625578436 3.29247100215013 2.59979625578436 4.51581886449712 4.07260146844506 3.95484254405987 4.16841990036692 3.84068801083756 3.53155994928146 3.27040979766199 3.07195668903267 3.33632745006729 3.48571073429127 3.25899884065111 3.45372448926146 2.59979625578436 4.18858767721428 3.51034282900347 3.25894527343764 3.23341689300654 2.59979625578436 4.30115773173715 2.59979625578436 2.59979625578436 2.59979625578436 2.59979625578436 3.50018589828307 3.19993551182426 3.61037900404286 3.32182210435295 3.6767139055283 3.41065588623846 3.56558731861277 3.58226589904918 3.40508134271753 3.08920714372086 3.69286530377354 3.43507825794058 2.59979625578436 3.10140652150073 3.84060021691919 3.14267566082531 3.19302232415317 4.3655324545693 3.74881062406791 3.53345212500998 4.68989845549113 2.59979625578436 3.0755768791799 3.63820398386121 2.59979625578436 3.22556948593357 2.59979625578436 2.59979625578436 2.59979625578436 3.12551148095829 3.19467141427376 3.40965391507048 3.19755199553219 3.35631907845476 3.69143643247701 3.62020523057581 3.59990066596305 3.0680091370017 3.43661259381833 3.1089290264677 3.1133240832199 3.07210468251341 2.59979625578436 3.77329948475151 4.04883247433714 3.31394992493702 3.81286397203494 3.37519338652555 2.59979625578436 2.59979625578436 2.59979625578436 3.23307136903005 2.59979625578436 2.59979625578436 3.48836367183064 2.59979625578436 3.37541245998031 3.09344190010374 2.59979625578436 2.59979625578436 2.59979625578436 3.52086051291967 2.59979625578436 2.59979625578436 3.45536328277789 3.05152976655718 3.51372612606172 3.53428471141661 3.2027230823485 3.28610162710445 2.59979625578436 3.71897059537881 2.59979625578436 3.83901951323155 3.72759337620279 2.59979625578436 4.46935682356672 2.59979625578436 3.1505585915272 3.44589270512451 2.59979625578436 3.96759200043327 2.59979625578436 2.59979625578436 2.59979625578436 2.59979625578436 3.35798233036586 2.59979625578436 2.59979625578436 3.36898212416835 3.09168813019347 2.59979625578436 2.59979625578436 3.09055428047105 3.13561726277176 3.21993074199792 3.43933261008128 2.59979625578436 3.5589910470301 3.57941440235744 3.21395286454123 3.30442840010922 2.59979625578436 2.59979625578436 3.16296043660998 3.08499272863383 3.14717678469408 2.59979625578436 3.23124158278061 3.12380631914321 3.29025677866774 4.23873990871771 3.63770880969205 2.59979625578436 3.10526400266323 2.59979625578436 2.59979625578436 2.59979625578436 2.59979625578436 4.16860110615025 2.59979625578436 3.27177532694313 2.59979625578436 4.30483835102731 3.48356159872131 2.59979625578436 3.68589768394911 2.59979625578436 2.59979625578436 3.5108806256024 3.00173983477685 3.85036913035679 3.27322924455616 2.59979625578436 3.65097381201179 2.59979625578436 3.2692901765405 3.09490341468928 3.19473572649359 3.2004768242502 3.11225860773288 2.59979625578436 4.03488729572336 2.59979625578436 2.59979625578436 2.59979625578436 2.59979625578436 3.85865974365818 2.59979625578436 2.59979625578436 3.36204250988082 2.59979625578436 3.67117148881194 2.59979625578436 3.23796702278507 3.47100709436022 3.66297563908253 3.46894726186611 2.59979625578436 2.59979625578436 2.59979625578436 3.58478682437396 3.19337031441694 3.25879465846468 2.59979625578436 2.59979625578436 2.59979625578436 4.05020411982674 3.63334554052997 2.59979625578436 3.60043099403342 2.59979625578436 3.82615027806396 2.59979625578436 2.59979625578436 2.59979625578436 2.59979625578436 3.54482528760931 2.59979625578436 2.59979625578436 3.37017545708318 2.59979625578436 3.67953587081363 2.59979625578436 2.59979625578436 2.59979625578436 3.05399940778521 3.22347444536885 2.59979625578436 3.65108298856748 2.59979625578436 2.59979625578436 3.77939498651549 3.73658898751313 2.59979625578436 3.0945433916009 3.22310506880101 3.21867299731733 2.59979625578436 2.59979625578436 2.59979625578436 2.59979625578436 2.59979625578436 2.59979625578436 4.14418559413127 3.72155046908345 2.59979625578436 3.64182534636077 3.136598296543 2.59979625578436 3.17666752597553 2.59979625578436 3.14201754722178 3.170552578228 3.21021486625664 3.21444532604007 3.37547122358886 3.51255789156111 2.59979625578436 2.59979625578436 3.02941578193738 2.59979625578436 4.93775403235419 2.59979625578436 2.59979625578436 3.06980125949796 2.59979625578436 2.59979625578436 2.59979625578436 2.59979625578436 2.59979625578436 2.59979625578436 3.12117286708181 2.59979625578436 3.91433047546419 2.59979625578436 2.59979625578436 2.59979625578436 2.59979625578436 2.59979625578436 3.10899527952792 3.20273864989596 2.59979625578436 3.34681157322541 3.25257180805638 2.59979625578436 2.59979625578436 2.59979625578436 3.29856936453973 2.59979625578436 2.59979625578436 3.05627301234867 2.59979625578436 2.59979625578436 2.59979625578436 2.59979625578436 3.67137820286387 2.59979625578436 3.14315768447763 2.59979625578436 2.59979625578436 2.59979625578436 2.59979625578436 2.59979625578436 2.59979625578436 2.59979625578436 3.17310155599223 2.59979625578436 3.48505988337832 3.40116079843692 3.21892146666363 2.59979625578436 2.59979625578436 3.34414564086158 2.59979625578436 3.52149089330638 3.6756084057258 3.9312399709541 3.76185652348974 4.51817048718666 3.89949653170754 3.3044068221996 2.59979625578436 3.22256664660478 3.23503948447659 3.13594984025197 2.59979625578436 2.59979625578436 3.62398612600803 3.1677776264212 2.59979625578436 3.77222361095045 2.59979625578436 2.59979625578436 2.59979625578436 2.59979625578436 2.59979625578436 2.59979625578436 2.59979625578436 3.29759367244079 2.59979625578436 2.59979625578436 2.59979625578436 3.68674262044617 3.37561084007314 3.3537310595367 3.22145036302252 2.59979625578436 4.28927719786345 3.32166868968202 2.59979625578436 2.59979625578436 2.59979625578436 3.63732703474947 2.59979625578436 2.59979625578436 3.36450168777952 2.59979625578436 3.55423144868542 2.59979625578436 2.59979625578436 3.03967187552959 2.59979625578436 2.59979625578436 2.59979625578436 2.59979625578436 3.27961246069983 2.59979625578436 3.27693951010367 2.59979625578436 3.34260516870939
Manes.06G011500.v6.1 3.36893467607003 2.59979625578436 3.03047684732533 4.18887900541116 2.59979625578436 3.92229343905412 3.69688139237258 2.59979625578436 3.68641773527526 3.263295019147 3.37755019900241 3.22781498317095 3.48816860543824 2.59979625578436 3.01339967241467 3.1581819852139 3.51852869536645 2.59979625578436 4.83187038555503 3.52689480351742 3.2129912889402 4.02159135329138 3.13138655775315 4.25687274181446 3.14413877371066 3.29982034827609 3.93938502784833 3.64013835869225 3.45177722385841 2.59979625578436 2.59979625578436 3.6890929521727 2.59979625578436 2.59979625578436 2.59979625578436 3.16878379002956 4.57094358043854 2.59979625578436 2.59979625578436 3.15137780479602 3.67832315661216 4.56163846900659 3.18911703177846 4.20918139565387 2.59979625578436 3.6266181304827 3.14070476119692 2.59979625578436 3.13370949737372 2.59979625578436 3.47693513194931 3.95736637638297 2.59979625578436 3.706016707092 2.59979625578436 3.28257618553174 4.15514836856609 2.59979625578436 2.59979625578436 2.59979625578436 2.59979625578436 3.51922507660927 2.59979625578436 2.59979625578436 2.59979625578436 3.14237346324655 3.71564452659676 2.59979625578436 2.59979625578436 2.59979625578436 2.59979625578436 3.34668547899646 3.13708551334606 2.59979625578436 2.59979625578436 3.28754744734438 3.12344627707087 2.59979625578436 2.59979625578436 2.59979625578436 3.44184362766157 3.23212901003371 3.17512532819144 3.31900261704314 2.59979625578436 2.59979625578436 3.2399573595933 3.06043028247974 3.32102698974581 2.59979625578436 3.24973940342139 4.45775976468133 2.59979625578436 3.10301656909335 2.59979625578436 3.844423412108 2.59979625578436 3.52803227847844 3.03047401906305 3.35353493771494 2.59979625578436 2.59979625578436 2.59979625578436 2.59979625578436 2.59979625578436 2.59979625578436 2.59979625578436 3.30468717862715 3.01650372679633 2.59979625578436 2.59979625578436 3.39370563949478 4.20704210651912 2.59979625578436 2.59979625578436 2.59979625578436 2.59979625578436 3.69253179012581 2.59979625578436 2.59979625578436 3.286972458873 2.59979625578436 3.69321142027015 2.59979625578436 3.34493637438906 2.59979625578436 2.59979625578436 3.21516294932886 2.59979625578436 3.14854429515482 2.59979625578436 2.59979625578436 2.59979625578436 2.59979625578436 2.59979625578436 2.59979625578436 2.59979625578436 2.59979625578436 2.59979625578436 2.59979625578436 3.65453234745754 3.1779458868114 3.06178703260991 2.59979625578436 2.59979625578436 2.59979625578436 2.59979625578436 2.59979625578436 2.59979625578436 2.59979625578436 2.59979625578436 2.59979625578436 2.59979625578436 2.59979625578436 3.59666499419307 3.07194257290571 2.59979625578436 2.59979625578436 2.59979625578436 2.59979625578436 2.59979625578436 3.22095379729571 3.35248609664756 2.59979625578436 2.59979625578436 2.59979625578436 4.03481240626194 3.26838519696305 2.59979625578436 2.59979625578436 2.59979625578436 3.35411837759803 3.12628544447371 2.59979625578436 4.33310250314903 3.71521553420862 2.59979625578436 3.48071335577149 2.59979625578436 2.59979625578436 3.00869623363141 3.36064708397914 3.85198065383259 2.59979625578436 3.32024232022317 3.13068999412181 2.59979625578436 3.37236691198058 2.59979625578436 3.72261622898737 2.59979625578436 2.59979625578436 3.85561168854164 2.59979625578436 2.59979625578436 3.00601590298794 2.59979625578436 2.59979625578436 2.59979625578436 2.59979625578436 3.45430755514463 3.11468408518749 2.59979625578436 3.04772504160026 2.59979625578436 3.11263355011005 2.59979625578436 2.59979625578436 3.0737295239543 2.59979625578436 2.59979625578436 2.59979625578436 3.86268974792135 3.27611731718091 2.59979625578436 3.30507518886183 3.10108304697002 2.59979625578436 2.59979625578436 2.59979625578436 2.59979625578436 2.59979625578436 3.15782640238907 3.23943786201555 3.2650180229635 2.59979625578436 2.59979625578436 2.59979625578436 2.59979625578436 2.59979625578436 2.59979625578436 2.59979625578436 2.59979625578436 2.59979625578436 2.59979625578436 2.59979625578436 2.59979625578436 3.76994895807987 5.08148975416653 3.37329820666967 4.50996042039975 3.1852947067468 3.26181179846843 5.62041031760298 3.08827779899346 3.76566668263991 2.59979625578436 2.59979625578436 5.31878736242046 2.59979625578436 4.59495224207055 2.59979625578436 2.59979625578436 2.59979625578436 2.59979625578436 2.59979625578436 2.59979625578436 4.57576371660108 4.82699448133596 2.59979625578436 4.8473438692767 3.69084402609154 2.59979625578436 2.59979625578436 2.59979625578436 2.59979625578436 2.59979625578436 2.59979625578436 3.13449354499906 2.59979625578436 2.59979625578436 2.59979625578436 3.79473822698295 4.4386062535767 3.06864531641847 3.26566677573064 2.59979625578436 2.59979625578436 3.79793381884116 3.91582675044796 2.59979625578436 2.59979625578436 3.39696096412707 3.4551235647353 2.59979625578436 2.59979625578436 2.59979625578436 2.59979625578436 3.46047366396977 3.07327005296684 2.59979625578436 2.59979625578436 3.16332247699915 3.19546030758457 2.59979625578436 2.59979625578436 2.59979625578436 2.59979625578436 3.42317760654825 3.96708738574438 2.59979625578436 2.59979625578436 2.59979625578436 3.64275896432737 3.3940982972193 2.59979625578436 4.23286335930274 2.59979625578436 3.22373713132186 3.36724785466784 2.59979625578436 3.53945940346149 2.59979625578436 3.61588927876974 4.42876271274902 3.05910626361496 3.4222802704751 3.20827003153473 3.51092040624305 2.59979625578436 2.59979625578436 2.59979625578436 2.59979625578436 2.59979625578436 2.59979625578436 2.59979625578436 2.59979625578436 2.59979625578436 2.59979625578436 3.16658773388875 2.59979625578436 2.59979625578436 2.59979625578436 2.59979625578436 3.25661411864085 2.59979625578436 3.64174100201881 3.55457857212675 2.59979625578436 3.29403745424245 2.59979625578436 2.59979625578436 2.59979625578436 2.59979625578436 3.17283095979864 3.14307563156158 3.45140772308329 2.59979625578436 3.1933542419055 2.59979625578436 2.59979625578436 2.59979625578436 3.15916706065669 2.59979625578436 2.59979625578436 2.59979625578436 2.59979625578436 3.06075262526231 2.59979625578436 2.59979625578436 2.59979625578436 2.59979625578436 2.59979625578436 2.59979625578436 3.45536050003636 2.59979625578436 2.59979625578436 3.10996514328171 2.59979625578436 3.55926868756829 2.59979625578436 2.59979625578436 2.59979625578436 2.59979625578436 3.66154325580684 5.12147193761485 2.59979625578436 3.06480719808051 2.59979625578436 3.29707522516397 2.59979625578436 2.59979625578436 3.4076023698681 2.59979625578436 3.44525548215947 3.44343104455383 2.59979625578436 4.0192437187537 2.59979625578436 2.59979625578436 3.35812029621829 2.59979625578436 3.98983560908888 2.59979625578436 3.80475394054181 2.59979625578436 3.06134786401126 2.59979625578436 2.59979625578436 2.59979625578436 2.59979625578436 2.59979625578436 3.29247100215013 2.59979625578436 3.7145258854749 3.88815639471644 2.59979625578436 3.48783170415474 3.62292636951278 3.53155994928146 3.27040979766199 2.59979625578436 2.59979625578436 2.59979625578436 2.59979625578436 3.30034534379421 2.59979625578436 3.91732859739361 2.59979625578436 2.59979625578436 3.5901497985518 2.98080741821271 2.59979625578436 2.59979625578436 2.59979625578436 2.59979625578436 2.59979625578436 2.59979625578436 2.59979625578436 4.00247137631365 3.32182210435295 3.48567007750874 3.41065588623846 2.59979625578436 3.30108436898664 3.57995862099293 3.08920714372086 3.15604534493096 2.59979625578436 2.59979625578436 4.19009516387434 3.57229933299784 3.66744248900471 3.43303792983199 2.59979625578436 2.59979625578436 2.59979625578436 2.59979625578436 2.59979625578436 3.53900214202384 2.59979625578436 2.59979625578436 3.22556948593357 3.92625055285568 2.59979625578436 2.59979625578436 2.59979625578436 3.3258524402005 2.59979625578436 3.19755199553219 3.65809315207231 2.59979625578436 2.59979625578436 2.59979625578436 4.4628129562304 4.29985679579149 3.31617825122147 2.59979625578436 2.59979625578436 2.59979625578436 3.19855137885276 4.12948486021305 3.01490231394773 3.10712921319811 3.54399020599517 2.59979625578436 2.59979625578436 2.59979625578436 2.59979625578436 2.59979625578436 3.1782393393218 5.04269782072371 2.59979625578436 2.59979625578436 2.59979625578436 3.97935340636274 2.59979625578436 2.59979625578436 2.59979625578436 3.11516147797062 2.59979625578436 4.82735990267159 2.59979625578436 3.76737684440914 3.36713490980945 3.2027230823485 3.43651712881194 2.59979625578436 3.57485221678413 2.59979625578436 3.32965303865418 3.17435855558807 3.11976522407249 4.11308864338442 2.59979625578436 2.59979625578436 2.59979625578436 2.59979625578436 2.59979625578436 2.59979625578436 3.32444621738729 3.12404357264528 3.11545540883735 3.13896247932804 3.35802627900853 4.10870367599951 3.67543192090741 2.59979625578436 2.59979625578436 2.59979625578436 3.56779136608937 3.77229110497218 3.21993074199792 2.59979625578436 2.59979625578436 4.35941726342254 3.57941440235744 3.0356971867682 2.59979625578436 2.59979625578436 3.76942079323259 3.39133175835895 2.59979625578436 3.53701673775558 2.59979625578436 3.23124158278061 3.12380631914321 2.59979625578436 2.59979625578436 3.45314808470526 2.59979625578436 2.59979625578436 2.59979625578436 2.59979625578436 2.59979625578436 2.59979625578436 3.93032668239966 3.10937730926642 2.59979625578436 2.59979625578436 2.59979625578436 3.32506186180071 2.59979625578436 2.59979625578436 2.59979625578436 2.59979625578436 3.6462999696361 2.59979625578436 4.44259253221802 3.07812638981679 3.4698560644291 3.51499110119768 3.04387460395187 3.64488221720875 2.59979625578436 3.43541259642055 3.7769285957467 3.11225860773288 2.59979625578436 4.62893068796874 2.59979625578436 2.59979625578436 2.59979625578436 2.59979625578436 2.59979625578436 3.45229135332417 3.14894040553398 2.59979625578436 3.13903998395891 3.89806602983649 2.59979625578436 3.23796702278507 4.44850894673969 2.59979625578436 3.31295268164799 2.59979625578436 3.759045560907 3.98978074833163 3.22990884353066 2.59979625578436 2.59979625578436 3.22155548070353 3.9829196369176 3.63998240109009 3.27005780046848 3.44951294888695 2.59979625578436 5.48177531254079 2.59979625578436 4.0029296703631 3.54285352533004 2.59979625578436 2.59979625578436 2.59979625578436 2.59979625578436 3.56365075137554 3.48471841849718 4.73749339697024 2.59979625578436 2.59979625578436 2.59979625578436 3.6888404671252 2.59979625578436 2.59979625578436 4.68087199137485 2.59979625578436 2.59979625578436 2.59979625578436 2.59979625578436 3.62814463980205 4.42701045590946 2.59979625578436 2.59979625578436 2.59979625578436 3.81116212660665 2.59979625578436 3.30409561387671 2.59979625578436 2.59979625578436 3.70684774349347 4.98574003949392 2.59979625578436 2.59979625578436 2.59979625578436 3.34444953840647 2.59979625578436 2.59979625578436 3.85806845766043 2.59979625578436 2.59979625578436 2.59979625578436 2.59979625578436 3.93630430115781 3.05120239547897 3.64820718768316 3.6382269395015 2.59979625578436 3.63376597254571 2.59979625578436 2.59979625578436 2.59979625578436 2.59979625578436 2.59979625578436 2.59979625578436 3.09452231295659 2.59979625578436 3.18142001825098 2.59979625578436 2.59979625578436 2.59979625578436 2.59979625578436 2.59979625578436 2.59979625578436 4.60558826362968 3.01607379670363 3.63938602855538 2.59979625578436 3.31627055002502 2.59979625578436 2.59979625578436 3.76245128849444 2.59979625578436 3.42558272829161 3.24163335600191 3.2546236740327 4.41093093049151 2.59979625578436 3.48927214962142 4.11681985600358 3.01265836496538 2.59979625578436 2.59979625578436 3.74225316698286 4.74741908359816 2.59979625578436 3.89472621735193 2.59979625578436 3.98509299291127 2.59979625578436 2.59979625578436 4.79587404593374 2.59979625578436 3.2568317893317 4.71385171950449 3.66809214722739 4.3603702095192 3.84427316502624 4.17155347244896 3.92301233965224 2.59979625578436 3.64140864338203 3.50713024684174 2.59979625578436 2.59979625578436 2.59979625578436 2.59979625578436 5.16542431527611 2.59979625578436 2.59979625578436 2.59979625578436 2.59979625578436 2.59979625578436 3.65463134791335 3.82023768338981 3.06746869606695 2.59979625578436 3.57146495650175 2.59979625578436 3.35328498908235 3.15933397875847 2.59979625578436 2.59979625578436 2.59979625578436 2.59979625578436 2.59979625578436 2.59979625578436 4.46098316442879 2.59979625578436 2.59979625578436 2.59979625578436 2.59979625578436 2.59979625578436 3.1359058019152 4.80506683968904 2.59979625578436 5.20889470999338 3.479467134794 2.59979625578436 4.06648078862801 2.59979625578436 2.59979625578436 2.59979625578436 3.48658342951114 4.0812256966388 2.59979625578436 2.59979625578436 2.59979625578436 2.59979625578436 3.03967187552959 2.59979625578436 2.59979625578436 2.59979625578436 2.59979625578436 5.1028037937216 3.34529463786093 5.03407758213978 2.59979625578436 3.9545389191392
Manes.06G011600.v6.1 2.59979625578436 2.59979625578436 2.59979625578436 2.59979625578436 2.59979625578436 2.59979625578436 2.59979625578436 2.59979625578436 2.59979625578436 2.59979625578436 2.59979625578436 2.59979625578436 2.59979625578436 2.59979625578436 2.59979625578436 2.59979625578436 2.59979625578436 2.59979625578436 2.59979625578436 2.59979625578436 2.59979625578436 2.59979625578436 2.59979625578436 2.59979625578436 2.59979625578436 2.59979625578436 2.59979625578436 2.59979625578436 2.59979625578436 2.59979625578436 2.59979625578436 2.59979625578436 2.59979625578436 2.59979625578436 2.59979625578436 2.59979625578436 2.59979625578436 2.59979625578436 2.59979625578436 2.59979625578436 2.59979625578436 2.59979625578436 2.59979625578436 2.59979625578436 2.59979625578436 2.59979625578436 2.59979625578436 2.59979625578436 2.59979625578436 2.59979625578436 2.59979625578436 2.59979625578436 2.59979625578436 2.59979625578436 2.59979625578436 2.59979625578436 2.59979625578436 2.59979625578436 2.59979625578436 2.59979625578436 2.59979625578436 2.59979625578436 2.59979625578436 2.59979625578436 2.59979625578436 2.59979625578436 2.59979625578436 2.59979625578436 2.59979625578436 2.59979625578436 2.59979625578436 2.59979625578436 2.59979625578436 2.59979625578436 2.59979625578436 2.59979625578436 2.59979625578436 2.59979625578436 2.59979625578436 2.59979625578436 2.59979625578436 2.59979625578436 2.59979625578436 2.59979625578436 2.59979625578436 2.59979625578436 2.59979625578436 2.59979625578436 2.59979625578436 2.59979625578436 2.59979625578436 2.59979625578436 2.59979625578436 2.59979625578436 2.59979625578436 2.59979625578436 2.59979625578436 2.59979625578436 2.59979625578436 2.59979625578436 2.59979625578436 2.59979625578436 2.59979625578436 2.59979625578436 2.59979625578436 2.59979625578436 2.59979625578436 2.59979625578436 2.59979625578436 2.59979625578436 2.59979625578436 2.59979625578436 2.59979625578436 2.59979625578436 2.59979625578436 2.59979625578436 2.59979625578436 2.59979625578436 2.59979625578436 2.59979625578436 2.59979625578436 2.59979625578436 2.59979625578436 2.59979625578436 2.59979625578436 2.59979625578436 2.59979625578436 2.59979625578436 2.59979625578436 2.59979625578436 2.59979625578436 2.59979625578436 2.59979625578436 2.59979625578436 2.59979625578436 2.59979625578436 2.59979625578436 2.59979625578436 2.59979625578436 2.59979625578436 2.59979625578436 2.59979625578436 2.59979625578436 2.59979625578436 2.59979625578436 2.59979625578436 2.59979625578436 2.59979625578436 2.59979625578436 2.59979625578436 2.59979625578436 2.59979625578436 2.59979625578436 2.59979625578436 2.59979625578436 2.59979625578436 2.59979625578436 2.59979625578436 2.59979625578436 2.59979625578436 2.59979625578436 2.59979625578436 2.59979625578436 2.59979625578436 2.59979625578436 2.59979625578436 2.59979625578436 2.59979625578436 2.59979625578436 2.59979625578436 2.59979625578436 2.59979625578436 2.59979625578436 2.59979625578436 2.59979625578436 2.59979625578436 2.59979625578436 2.59979625578436 2.59979625578436 2.59979625578436 2.59979625578436 2.59979625578436 2.59979625578436 2.59979625578436 2.59979625578436 2.59979625578436 2.59979625578436 2.59979625578436 2.59979625578436 2.59979625578436 2.59979625578436 2.59979625578436 2.59979625578436 2.59979625578436 2.59979625578436 2.59979625578436 2.59979625578436 2.59979625578436 2.59979625578436 2.59979625578436 2.59979625578436 2.59979625578436 2.59979625578436 2.59979625578436 2.59979625578436 2.59979625578436 2.59979625578436 2.59979625578436 2.59979625578436 2.59979625578436 2.59979625578436 2.59979625578436 2.59979625578436 2.59979625578436 2.59979625578436 2.59979625578436 2.59979625578436 2.59979625578436 2.59979625578436 2.59979625578436 2.59979625578436 2.59979625578436 2.59979625578436 2.59979625578436 2.59979625578436 2.59979625578436 2.59979625578436 2.59979625578436 2.59979625578436 2.59979625578436 2.59979625578436 2.59979625578436 2.59979625578436 2.59979625578436 2.59979625578436 2.59979625578436 2.59979625578436 2.59979625578436 2.59979625578436 2.59979625578436 2.59979625578436 2.59979625578436 2.59979625578436 2.59979625578436 2.59979625578436 2.59979625578436 2.59979625578436 2.59979625578436 2.59979625578436 2.59979625578436 2.59979625578436 2.59979625578436 2.59979625578436 2.59979625578436 2.59979625578436 2.59979625578436 2.59979625578436 2.59979625578436 2.59979625578436 2.59979625578436 2.59979625578436 2.59979625578436 2.59979625578436 2.59979625578436 2.59979625578436 2.59979625578436 2.59979625578436 2.59979625578436 2.59979625578436 2.59979625578436 2.59979625578436 2.59979625578436 2.59979625578436 2.59979625578436 2.59979625578436 2.59979625578436 2.59979625578436 2.59979625578436 2.59979625578436 2.59979625578436 2.59979625578436 2.59979625578436 2.59979625578436 2.59979625578436 2.59979625578436 2.59979625578436 2.59979625578436 2.59979625578436 2.59979625578436 2.59979625578436 2.59979625578436 2.59979625578436 2.59979625578436 2.59979625578436 2.59979625578436 2.59979625578436 2.59979625578436 2.59979625578436 2.59979625578436 2.59979625578436 2.59979625578436 2.59979625578436 2.59979625578436 2.59979625578436 2.59979625578436 2.59979625578436 2.59979625578436 2.59979625578436 2.59979625578436 2.59979625578436 2.59979625578436 2.59979625578436 2.59979625578436 2.59979625578436 2.59979625578436 2.59979625578436 2.59979625578436 2.59979625578436 2.59979625578436 2.59979625578436 2.59979625578436 2.59979625578436 2.59979625578436 2.59979625578436 2.59979625578436 2.59979625578436 2.59979625578436 2.59979625578436 2.59979625578436 2.59979625578436 2.59979625578436 2.59979625578436 2.59979625578436 2.59979625578436 2.59979625578436 2.59979625578436 2.59979625578436 2.59979625578436 2.59979625578436 2.59979625578436 2.59979625578436 2.59979625578436 2.59979625578436 2.59979625578436 2.59979625578436 2.59979625578436 2.59979625578436 2.59979625578436 2.59979625578436 2.59979625578436 2.59979625578436 2.59979625578436 2.59979625578436 2.59979625578436 2.59979625578436 2.59979625578436 2.59979625578436 2.59979625578436 2.59979625578436 2.59979625578436 2.59979625578436 2.59979625578436 2.59979625578436 2.59979625578436 2.59979625578436 2.59979625578436 2.59979625578436 2.59979625578436 2.59979625578436 2.59979625578436 2.59979625578436 2.59979625578436 2.59979625578436 2.59979625578436 2.59979625578436 2.59979625578436 2.59979625578436 2.59979625578436 2.59979625578436 2.59979625578436 2.59979625578436 2.59979625578436 2.59979625578436 2.59979625578436 2.59979625578436 2.59979625578436 2.59979625578436 2.59979625578436 2.59979625578436 2.59979625578436 2.59979625578436 2.59979625578436 2.59979625578436 2.59979625578436 2.59979625578436 2.59979625578436 2.59979625578436 2.59979625578436 2.59979625578436 2.59979625578436 2.59979625578436 2.59979625578436 2.59979625578436 2.59979625578436 2.59979625578436 2.59979625578436 2.59979625578436 2.59979625578436 2.59979625578436 2.59979625578436 2.59979625578436 2.59979625578436 2.59979625578436 2.59979625578436 2.59979625578436 2.59979625578436 2.59979625578436 2.59979625578436 2.59979625578436 2.59979625578436 2.59979625578436 2.59979625578436 2.59979625578436 2.59979625578436 2.59979625578436 2.59979625578436 2.59979625578436 2.59979625578436 2.59979625578436 2.59979625578436 2.59979625578436 2.59979625578436 2.59979625578436 2.59979625578436 2.59979625578436 2.59979625578436 2.59979625578436 2.59979625578436 2.59979625578436 2.59979625578436 2.59979625578436 2.59979625578436 2.59979625578436 2.59979625578436 2.59979625578436 2.59979625578436 2.59979625578436 2.59979625578436 2.59979625578436 2.59979625578436 2.59979625578436 2.59979625578436 2.59979625578436 2.59979625578436 2.59979625578436 2.59979625578436 2.59979625578436 2.59979625578436 2.59979625578436 2.59979625578436 2.59979625578436 2.59979625578436 2.59979625578436 2.59979625578436 2.59979625578436 2.59979625578436 2.59979625578436 2.59979625578436 2.59979625578436 2.59979625578436 2.59979625578436 2.59979625578436 2.59979625578436 2.59979625578436 2.59979625578436 2.59979625578436 2.59979625578436 2.59979625578436 2.59979625578436 2.59979625578436 2.59979625578436 2.59979625578436 2.59979625578436 2.59979625578436 2.59979625578436 2.59979625578436 2.59979625578436 2.59979625578436 2.59979625578436 2.59979625578436 2.59979625578436 2.59979625578436 2.59979625578436 2.59979625578436 2.59979625578436 2.59979625578436 2.59979625578436 2.59979625578436 2.59979625578436 2.59979625578436 2.59979625578436 2.59979625578436 2.59979625578436 2.59979625578436 2.59979625578436 2.59979625578436 2.59979625578436 2.59979625578436 2.59979625578436 2.59979625578436 2.59979625578436 2.59979625578436 2.59979625578436 2.59979625578436 2.59979625578436 2.59979625578436 2.59979625578436 2.59979625578436 2.59979625578436 2.59979625578436 2.59979625578436 2.59979625578436 2.59979625578436 2.59979625578436 2.59979625578436 2.59979625578436 2.59979625578436 2.59979625578436 2.59979625578436 2.59979625578436 2.59979625578436 2.59979625578436 2.59979625578436 2.59979625578436 2.59979625578436 2.59979625578436 2.59979625578436 2.59979625578436 2.59979625578436 2.59979625578436 2.59979625578436 2.59979625578436 2.59979625578436 2.59979625578436 2.59979625578436 2.59979625578436 2.59979625578436 2.59979625578436 2.59979625578436 2.59979625578436 2.59979625578436 2.59979625578436 2.59979625578436 2.59979625578436 2.59979625578436 2.59979625578436 2.59979625578436 2.59979625578436 2.59979625578436 2.59979625578436 2.59979625578436 2.59979625578436 2.59979625578436 2.59979625578436 2.59979625578436 2.59979625578436 2.59979625578436 2.59979625578436 2.59979625578436 2.59979625578436 2.59979625578436 2.59979625578436 2.59979625578436 2.59979625578436 2.59979625578436 2.59979625578436 2.59979625578436 2.59979625578436 2.59979625578436 2.59979625578436 2.59979625578436 2.59979625578436 2.59979625578436 2.59979625578436 2.59979625578436 2.59979625578436 2.59979625578436 2.59979625578436 2.59979625578436 2.59979625578436 2.59979625578436 2.59979625578436 2.59979625578436 2.59979625578436 2.59979625578436 2.59979625578436 2.59979625578436 2.59979625578436 2.59979625578436 2.59979625578436 2.59979625578436 2.59979625578436 2.59979625578436 2.59979625578436 2.59979625578436 2.59979625578436 2.59979625578436 2.59979625578436 2.59979625578436 2.59979625578436 2.59979625578436 2.59979625578436 2.59979625578436 2.59979625578436 2.59979625578436 2.59979625578436 2.59979625578436 2.59979625578436 2.59979625578436 2.59979625578436 2.59979625578436 2.59979625578436 2.59979625578436 2.59979625578436 2.59979625578436 2.59979625578436 2.59979625578436 2.59979625578436 2.59979625578436 2.59979625578436 2.59979625578436 2.59979625578436 2.59979625578436 2.59979625578436 2.59979625578436 2.59979625578436 2.59979625578436 2.59979625578436 2.59979625578436 2.59979625578436 2.59979625578436 2.59979625578436 2.59979625578436 2.59979625578436 2.59979625578436 2.59979625578436 2.59979625578436 2.59979625578436 2.59979625578436 2.59979625578436 2.59979625578436 2.59979625578436 2.59979625578436 2.59979625578436 2.59979625578436 2.59979625578436 2.59979625578436 2.59979625578436 2.59979625578436 2.59979625578436 2.59979625578436 2.59979625578436 2.59979625578436 2.59979625578436 2.59979625578436 2.59979625578436 2.59979625578436 2.59979625578436 2.59979625578436 2.59979625578436 2.59979625578436 2.59979625578436 2.59979625578436 2.59979625578436 2.59979625578436 2.59979625578436 2.59979625578436 2.59979625578436 2.59979625578436 2.59979625578436 2.59979625578436 2.59979625578436 2.59979625578436 2.59979625578436 2.59979625578436 2.59979625578436 2.59979625578436 2.59979625578436 2.59979625578436 2.59979625578436 2.59979625578436 2.59979625578436 2.59979625578436 2.59979625578436 2.59979625578436 2.59979625578436 2.59979625578436 2.59979625578436 2.59979625578436 2.59979625578436 2.59979625578436 2.59979625578436 2.59979625578436 2.59979625578436 2.59979625578436 2.59979625578436 2.59979625578436 2.59979625578436 2.59979625578436 2.59979625578436 2.59979625578436 2.59979625578436 2.59979625578436 2.59979625578436 2.59979625578436 2.59979625578436 2.59979625578436 2.59979625578436 2.59979625578436 2.59979625578436 2.59979625578436 2.59979625578436 2.59979625578436 2.59979625578436 2.59979625578436 2.59979625578436 2.59979625578436 2.59979625578436 2.59979625578436 2.59979625578436 2.59979625578436 2.59979625578436 2.59979625578436 2.59979625578436 2.59979625578436 2.59979625578436 2.59979625578436 2.59979625578436 2.59979625578436 2.59979625578436 2.59979625578436 2.59979625578436 2.59979625578436 2.59979625578436 2.59979625578436 2.59979625578436 2.59979625578436 2.59979625578436 2.59979625578436 2.59979625578436 2.59979625578436 2.59979625578436 2.59979625578436 2.59979625578436 2.59979625578436 2.59979625578436 2.59979625578436 2.59979625578436
Manes.06G011700.v6.1 2.59979625578436 2.59979625578436 2.59979625578436 3.12519089239347 2.59979625578436 2.59979625578436 2.59979625578436 3.11445218865464 2.59979625578436 2.59979625578436 2.59979625578436 2.59979625578436 3.11804907243019 3.44305187794855 2.59979625578436 2.59979625578436 3.35405828690082 2.59979625578436 3.54809303130482 4.15669568736146 2.59979625578436 2.59979625578436 2.59979625578436 2.59979625578436 2.59979625578436 2.59979625578436 2.59979625578436 2.59979625578436 3.45177722385841 2.59979625578436 2.59979625578436 2.59979625578436 3.40635991829517 2.59979625578436 2.59979625578436 2.59979625578436 2.59979625578436 3.21447733758373 2.59979625578436 2.59979625578436 3.48701286742929 3.8377800524212 2.59979625578436 2.59979625578436 2.59979625578436 2.59979625578436 2.59979625578436 2.59979625578436 2.59979625578436 3.26766221655289 2.59979625578436 2.59979625578436 2.59979625578436 3.06059267461742 2.59979625578436 2.59979625578436 2.59979625578436 3.11439241586576 4.23986962572266 2.59979625578436 3.25634658216568 3.13655648183482 2.59979625578436 2.59979625578436 3.38028800220858 2.59979625578436 2.59979625578436 2.59979625578436 3.12093291120984 2.59979625578436 2.59979625578436 3.03420175286161 2.59979625578436 2.59979625578436 2.59979625578436 2.59979625578436 2.59979625578436 2.59979625578436 2.59979625578436 2.59979625578436 2.59979625578436 3.23212901003371 2.59979625578436 3.11095649955553 2.59979625578436 2.59979625578436 2.59979625578436 2.59979625578436 2.59979625578436 2.59979625578436 2.59979625578436 2.59979625578436 2.59979625578436 3.70362220141525 2.59979625578436 2.59979625578436 3.17403919595947 2.59979625578436 2.59979625578436 2.59979625578436 2.59979625578436 3.31557217321446 3.10904969198695 2.59979625578436 2.59979625578436 3.32834234306411 2.59979625578436 3.00944776328652 3.01650372679633 3.12799011821841 2.59979625578436 2.59979625578436 2.59979625578436 2.59979625578436 2.59979625578436 4.18967018362555 2.59979625578436 3.097772256188 2.59979625578436 2.59979625578436 2.59979625578436 2.59979625578436 3.09809346900321 2.59979625578436 3.21041768747788 3.25674191122001 2.59979625578436 3.21516294932886 2.59979625578436 2.59979625578436 2.59979625578436 2.59979625578436 3.0212344291614 2.59979625578436 2.59979625578436 3.2005024480778 2.59979625578436 3.08196755351891 2.59979625578436 3.16073271291655 3.35372006124426 3.1779458868114 2.59979625578436 2.59979625578436 2.59979625578436 2.59979625578436 3.16768203400873 2.59979625578436 2.59979625578436 2.59979625578436 2.59979625578436 2.59979625578436 2.59979625578436 2.59979625578436 3.4189762416518 3.41052235213113 3.52242163446846 3.33759702162212 2.59979625578436 2.59979625578436 2.59979625578436 2.59979625578436 3.13501077494869 2.59979625578436 3.39695909782473 2.59979625578436 2.59979625578436 3.07465554562221 2.59979625578436 2.59979625578436 3.17915297907334 2.59979625578436 2.59979625578436 3.06384658117584 2.59979625578436 3.06457845309048 2.59979625578436 2.59979625578436 2.59979625578436 2.59979625578436 2.59979625578436 2.59979625578436 2.59979625578436 2.59979625578436 3.19004403745022 2.59979625578436 3.16817936116962 3.04936763595227 3.14070663490831 3.55532333445709 2.59979625578436 2.59979625578436 3.24239127858813 2.59979625578436 2.59979625578436 3.40445174740808 2.59979625578436 2.59979625578436 3.32529133428012 2.59979625578436 3.30082812140204 2.59979625578436 2.59979625578436 2.59979625578436 2.59979625578436 2.59979625578436 3.0725295882055 2.59979625578436 2.59979625578436 3.02986544421834 2.59979625578436 2.59979625578436 3.4134412798777 2.59979625578436 2.59979625578436 2.59979625578436 2.59979625578436 3.1364641154621 2.59979625578436 2.59979625578436 2.59979625578436 3.07737644082094 3.38420121746441 3.05392758145134 3.2650180229635 3.39145816204378 2.59979625578436 4.22027045302236 2.59979625578436 2.59979625578436 2.59979625578436 2.59979625578436 3.12315809278075 2.59979625578436 2.59979625578436 2.59979625578436 2.59979625578436 3.19677433375722 3.19240955863012 2.59979625578436 3.24358690281098 2.59979625578436 3.40715241739593 2.59979625578436 2.59979625578436 2.59979625578436 2.59979625578436 2.59979625578436 2.59979625578436 2.59979625578436 2.59979625578436 2.59979625578436 2.59979625578436 2.59979625578436 2.59979625578436 2.59979625578436 2.59979625578436 3.18760828080912 3.14550218000467 2.59979625578436 4.10081705829609 2.59979625578436 2.59979625578436 2.59979625578436 2.59979625578436 3.32481310418497 3.06640245947418 2.59979625578436 2.59979625578436 3.26904104433001 3.22228357111191 3.09404548459673 3.36821729632826 3.49534980656046 2.59979625578436 2.59979625578436 2.59979625578436 2.59979625578436 2.59979625578436 3.23672803855937 2.59979625578436 3.9711913968225 2.59979625578436 3.30150379084556 2.59979625578436 2.59979625578436 2.59979625578436 2.59979625578436 2.59979625578436 3.07327005296684 2.59979625578436 3.06398032907695 2.59979625578436 3.19546030758457 3.34567679932435 3.21644556534013 2.59979625578436 3.44035222820752 2.59979625578436 2.59979625578436 2.59979625578436 3.3438924755943 3.27020841900006 3.21057785747254 3.16495280147876 2.59979625578436 2.59979625578436 3.17618018401525 2.59979625578436 3.14562636105081 2.59979625578436 2.59979625578436 3.19774625800259 2.59979625578436 2.59979625578436 2.59979625578436 3.18526268121318 3.20827003153473 3.24931906988771 3.16981088905528 3.43504416208772 2.59979625578436 3.17865863106762 2.59979625578436 2.59979625578436 3.07280994667388 2.59979625578436 2.59979625578436 2.59979625578436 2.59979625578436 2.59979625578436 3.53689864302089 2.59979625578436 3.71526741289055 2.59979625578436 3.14223713453464 2.59979625578436 3.3839879457408 2.59979625578436 3.09304328024829 2.59979625578436 2.59979625578436 2.59979625578436 2.59979625578436 2.59979625578436 2.59979625578436 2.59979625578436 2.59979625578436 2.59979625578436 3.06601140229909 2.59979625578436 2.59979625578436 2.59979625578436 3.20704156102309 2.59979625578436 2.59979625578436 3.26884182041456 3.06075262526231 2.59979625578436 3.38144601411272 3.17372833296139 2.59979625578436 2.59979625578436 2.59979625578436 2.59979625578436 3.0825107763154 3.11937986360436 2.59979625578436 3.15779812644779 3.38788451366808 2.59979625578436 2.59979625578436 3.3738486396907 3.4497260527321 2.59979625578436 3.02864738326235 2.59979625578436 3.25463556543704 2.59979625578436 3.09522200693535 2.59979625578436 2.59979625578436 3.4076023698681 3.7212483429046 2.59979625578436 2.9813665940389 2.59979625578436 3.49030898711636 2.59979625578436 2.59979625578436 2.59979625578436 2.59979625578436 3.21112129012012 2.59979625578436 3.54359859920675 2.59979625578436 2.59979625578436 2.59979625578436 3.19857785665936 2.59979625578436 3.75208894865734 2.59979625578436 2.59979625578436 2.59979625578436 2.59979625578436 2.59979625578436 2.59979625578436 3.11784851617552 2.59979625578436 2.59979625578436 2.59979625578436 2.59979625578436 2.59979625578436 3.23107304392998 2.59979625578436 3.30034534379421 2.59979625578436 2.59979625578436 2.59979625578436 2.59979625578436 3.5901497985518 2.59979625578436 2.59979625578436 2.59979625578436 2.59979625578436 2.59979625578436 2.59979625578436 2.59979625578436 2.59979625578436 2.59979625578436 2.59979625578436 2.59979625578436 2.59979625578436 2.59979625578436 3.30108436898664 2.59979625578436 2.59979625578436 2.59979625578436 2.59979625578436 2.59979625578436 3.46018629838077 2.59979625578436 2.59979625578436 2.59979625578436 2.59979625578436 3.87657932119472 3.2656464759195 2.59979625578436 2.59979625578436 3.0755768791799 2.59979625578436 2.59979625578436 3.95921013793177 2.59979625578436 3.13589593959261 2.59979625578436 2.59979625578436 3.61630722349436 3.07142817417063 3.62110143186392 3.52125331557304 2.59979625578436 3.32869152579516 3.59990066596305 3.52443037232006 2.59979625578436 2.59979625578436 4.08241659940492 2.59979625578436 2.59979625578436 3.19855137885276 3.86698645270284 2.59979625578436 2.59979625578436 2.59979625578436 2.59979625578436 2.59979625578436 2.59979625578436 3.58962165796024 2.59979625578436 2.59979625578436 3.04931507854715 2.59979625578436 3.37541245998031 2.59979625578436 2.59979625578436 2.59979625578436 2.59979625578436 2.59979625578436 2.59979625578436 2.59979625578436 3.69415845135935 2.59979625578436 3.51372612606172 3.14554511358825 2.59979625578436 2.59979625578436 2.59979625578436 2.59979625578436 2.59979625578436 3.32965303865418 3.40715420382606 3.11976522407249 3.30109143257354 3.34135829939782 2.59979625578436 2.59979625578436 2.59979625578436 2.59979625578436 2.59979625578436 2.59979625578436 2.59979625578436 3.32526864023558 2.59979625578436 2.59979625578436 2.59979625578436 3.36898212416835 2.59979625578436 2.59979625578436 2.59979625578436 3.09055428047105 2.59979625578436 2.59979625578436 2.59979625578436 3.54647323264689 3.16031210264774 2.59979625578436 2.59979625578436 2.59979625578436 2.59979625578436 3.28720428082605 2.59979625578436 2.59979625578436 2.59979625578436 2.59979625578436 2.59979625578436 2.59979625578436 2.59979625578436 2.59979625578436 2.59979625578436 2.59979625578436 2.59979625578436 2.59979625578436 2.59979625578436 2.59979625578436 3.41331573344294 3.62020516977015 2.59979625578436 2.59979625578436 2.59979625578436 2.59979625578436 2.59979625578436 2.59979625578436 4.29373664422248 2.59979625578436 2.59979625578436 4.24254746983114 2.59979625578436 4.03016181923884 3.07812638981679 3.21960951687133 2.59979625578436 2.96285904255512 3.73992534073594 3.29663103898979 3.19473572649359 2.59979625578436 3.11225860773288 2.59979625578436 3.20566299976803 2.59979625578436 2.59979625578436 2.59979625578436 2.59979625578436 3.34167827884767 3.45229135332417 2.59979625578436 2.59979625578436 2.59979625578436 3.36586943173339 2.59979625578436 2.59979625578436 2.59979625578436 2.59979625578436 2.59979625578436 3.18528064700602 2.59979625578436 2.59979625578436 2.59979625578436 2.59979625578436 3.25879465846468 2.59979625578436 3.27099546505006 2.59979625578436 2.59979625578436 3.20491354779203 3.39636938341973 3.60043099403342 2.59979625578436 3.3217847703779 3.15066378465705 2.59979625578436 3.5091143569893 2.59979625578436 2.59979625578436 2.59979625578436 3.48471841849718 3.53794707022842 2.59979625578436 2.59979625578436 2.59979625578436 2.59979625578436 2.59979625578436 3.23953822414247 3.22347444536885 3.14332354224269 2.59979625578436 2.59979625578436 3.0640794104873 2.59979625578436 2.59979625578436 3.17254904508025 2.59979625578436 3.47469189890208 2.59979625578436 2.59979625578436 2.59979625578436 2.59979625578436 2.59979625578436 2.59979625578436 2.59979625578436 2.59979625578436 2.59979625578436 2.59979625578436 2.59979625578436 3.136598296543 2.59979625578436 2.59979625578436 2.59979625578436 2.59979625578436 2.59979625578436 2.59979625578436 3.21444532604007 2.59979625578436 3.34910464508202 2.59979625578436 2.59979625578436 2.59979625578436 2.59979625578436 2.59979625578436 2.59979625578436 2.59979625578436 3.06980125949796 3.1277135856963 2.59979625578436 2.59979625578436 2.59979625578436 2.59979625578436 2.59979625578436 2.59979625578436 2.59979625578436 2.59979625578436 2.59979625578436 3.0324307448167 2.59979625578436 3.20854780368858 2.59979625578436 3.10899527952792 2.59979625578436 2.59979625578436 2.59979625578436 2.59979625578436 2.59979625578436 2.59979625578436 2.59979625578436 2.59979625578436 3.08638207118581 2.59979625578436 2.59979625578436 2.59979625578436 3.15454793880454 2.59979625578436 2.59979625578436 3.08778501908917 2.59979625578436 3.14315768447763 2.59979625578436 3.23817512837546 2.59979625578436 2.59979625578436 2.59979625578436 2.59979625578436 2.59979625578436 3.85064831246621 3.53005056540587 3.11619863125283 3.17004009026973 2.59979625578436 2.59979625578436 2.59979625578436 3.12901589028519 2.59979625578436 3.35651622161544 2.59979625578436 2.59979625578436 3.76185652348974 2.59979625578436 2.59979625578436 3.88792643337414 2.59979625578436 2.59979625578436 2.59979625578436 2.59979625578436 2.59979625578436 2.59979625578436 2.59979625578436 3.71512645345224 2.59979625578436 2.59979625578436 2.59979625578436 2.59979625578436 3.41348554194456 3.30313529149927 2.59979625578436 2.59979625578436 3.3795575152963 4.03464672992125 2.59979625578436 3.43782853744042 2.59979625578436 2.59979625578436 2.59979625578436 3.1359058019152 2.59979625578436 2.59979625578436 3.76006514077978 2.59979625578436 2.59979625578436 2.59979625578436 3.08541878809132 3.20730882339491 2.59979625578436 2.59979625578436 2.59979625578436 2.59979625578436 2.59979625578436 2.59979625578436 2.59979625578436 3.03967187552959 2.59979625578436 2.59979625578436 3.1167432246131 3.13232547685039 3.55270442973838 2.59979625578436 2.59979625578436 4.26474552449985 2.59979625578436
Manes.06G011800.v6.1 3.14683983215409 2.59979625578436 3.03047684732533 4.03424083610899 3.05314717308039 3.38078536465957 3.81949299908603 3.11445218865464 3.23690244174881 2.59979625578436 3.05243133298284 3.22781498317095 2.59979625578436 4.22337503517072 2.59979625578436 3.38469515100924 4.0621477221369 2.59979625578436 4.6792604955962 2.59979625578436 3.2129912889402 3.52016582779557 2.59979625578436 4.20916292237582 2.59979625578436 3.29982034827609 3.7059866091091 3.79297901267061 5.12983666350516 2.59979625578436 2.59979625578436 3.49600148751274 3.40635991829517 3.61722718869772 2.59979625578436 3.16878379002956 4.13500994265618 2.59979625578436 3.27237941274458 3.37524171943136 3.67832315661216 5.55226000750428 3.18911703177846 6.88745203466361 3.44051830746251 2.59979625578436 2.59979625578436 3.69207523487385 2.59979625578436 2.59979625578436 2.59979625578436 3.62754700466668 2.59979625578436 3.706016707092 2.59979625578436 3.9304637893889 3.82647792567349 2.59979625578436 5.64340116853673 3.14040437654277 3.25634658216568 3.35463609942184 3.10654593426012 2.59979625578436 2.59979625578436 2.59979625578436 3.39839961501261 3.43153906783138 3.62597558266889 2.59979625578436 2.59979625578436 3.21186130151986 2.59979625578436 2.59979625578436 2.59979625578436 3.56363431401342 3.33639421091845 3.24847608250363 2.59979625578436 2.59979625578436 2.59979625578436 3.83640379821994 2.59979625578436 3.11095649955553 2.59979625578436 2.59979625578436 3.2399573595933 3.06043028247974 3.32102698974581 2.59979625578436 2.59979625578436 4.51920321945192 3.47790506614349 3.9774066105883 2.59979625578436 4.86273915655531 2.59979625578436 3.02061995747434 2.59979625578436 3.4669581166417 3.07907070398862 2.59979625578436 2.59979625578436 2.59979625578436 2.59979625578436 3.48751956741113 2.59979625578436 3.00944776328652 2.59979625578436 2.59979625578436 2.59979625578436 2.59979625578436 2.59979625578436 2.59979625578436 2.59979625578436 3.91825195276001 2.59979625578436 3.79147931109901 2.59979625578436 3.42147577135509 2.59979625578436 3.52286036160814 3.58225755805724 2.59979625578436 3.21041768747788 2.59979625578436 2.59979625578436 3.21516294932886 2.59979625578436 3.90689910552146 2.59979625578436 2.59979625578436 3.19371833097314 2.59979625578436 2.59979625578436 2.59979625578436 3.23404875933684 3.84265597146158 3.32763914543774 3.38823800246194 3.51812105738734 2.59979625578436 3.06178703260991 2.59979625578436 3.59679035161629 2.59979625578436 2.59979625578436 3.50034930713511 2.59979625578436 2.59979625578436 2.59979625578436 3.17781093920006 3.45226107684251 3.10037248322062 4.42307239436266 4.56518894504084 2.59979625578436 3.2043609590842 3.07495913220232 3.32259926914112 2.59979625578436 2.59979625578436 3.13501077494869 2.59979625578436 3.39695909782473 2.59979625578436 3.45050421449097 3.64350395697762 2.59979625578436 3.11037841164054 2.59979625578436 2.59979625578436 2.59979625578436 2.59979625578436 3.59998890923774 2.59979625578436 3.16417745732558 3.72599209432602 2.59979625578436 2.59979625578436 2.59979625578436 2.59979625578436 3.9154694025506 2.59979625578436 3.32024232022317 3.13068999412181 3.16817936116962 3.23306554339514 2.59979625578436 3.45746685869567 2.59979625578436 2.59979625578436 3.24239127858813 3.22221931818771 2.59979625578436 4.1973405459155 2.59979625578436 3.13848911460483 3.83188735656536 2.59979625578436 4.11255715332413 3.48251498255572 3.16689536194367 4.51659167679027 2.59979625578436 3.11263355011005 3.41151332783018 2.59979625578436 3.73630216568218 2.59979625578436 4.1240012429641 4.23166344097164 3.97514622575755 3.65527557658377 3.23226733660521 3.30507518886183 2.59979625578436 2.59979625578436 5.01452256136101 3.20006221402401 2.59979625578436 3.07737644082094 3.69624764149184 2.59979625578436 2.59979625578436 3.16305146276653 2.59979625578436 3.65568174542466 4.72669514704258 2.59979625578436 3.34176463353204 3.40474794282282 3.74610372025746 2.59979625578436 2.59979625578436 3.34376290195548 2.59979625578436 3.43823763246653 2.59979625578436 3.14997929703986 4.11873753901426 2.59979625578436 2.59979625578436 3.53774756331253 2.59979625578436 3.51236062960917 2.59979625578436 3.45753213759342 3.12024369940562 3.06159220116022 4.29065718767539 2.59979625578436 2.59979625578436 3.08092639916607 2.59979625578436 4.01257765335637 2.59979625578436 3.42553268245098 3.53421281753572 3.17608306896042 5.07719330398159 3.15498124947046 2.59979625578436 4.15328094617112 2.59979625578436 5.38303886540235 2.59979625578436 2.59979625578436 2.59979625578436 3.26904104433001 2.59979625578436 2.59979625578436 2.59979625578436 3.62863518361895 3.06864531641847 3.41181455865871 3.38102029954925 2.59979625578436 2.59979625578436 3.37680082021844 2.59979625578436 4.13985248852376 3.16701465435691 2.59979625578436 3.8576577601785 3.02532496867072 2.59979625578436 3.2866359024642 3.10157727781174 3.26645129656096 2.59979625578436 2.59979625578436 2.59979625578436 4.21146046157104 3.34567679932435 2.59979625578436 4.42497235891159 2.59979625578436 2.59979625578436 3.30235343986351 2.59979625578436 3.64106149683456 3.53974293861542 3.64275896432737 3.70977069704653 2.59979625578436 3.88996621266139 2.59979625578436 2.59979625578436 3.14562636105081 2.59979625578436 3.53945940346149 3.02411260142883 2.59979625578436 3.24569782192461 2.59979625578436 2.59979625578436 2.59979625578436 4.52508004361914 4.75830734623174 2.59979625578436 2.59979625578436 2.59979625578436 3.48210799648643 3.08982373625139 2.59979625578436 2.59979625578436 2.59979625578436 2.59979625578436 3.16658773388875 3.69894092230814 4.24956879698309 2.59979625578436 3.71526741289055 2.59979625578436 3.14223713453464 4.43649994814711 3.3839879457408 2.59979625578436 3.09304328024829 3.14215221956444 2.59979625578436 2.59979625578436 2.59979625578436 3.17283095979864 2.59979625578436 3.45140772308329 3.06942971940629 3.61411445291512 3.06601140229909 3.25721121744889 3.79703594294614 3.15916706065669 2.59979625578436 3.17763575246582 2.59979625578436 2.59979625578436 3.51044221122479 2.59979625578436 2.59979625578436 2.59979625578436 3.87376483240547 2.59979625578436 2.59979625578436 2.59979625578436 3.55233862809673 3.490403922 3.71829811035671 2.59979625578436 3.16047819545527 3.03313128025029 3.12381515159364 3.3738486396907 2.59979625578436 2.59979625578436 4.13662359960951 2.59979625578436 3.06480719808051 2.59979625578436 3.687134314737 3.14481839600152 2.99054227134901 3.5829904785219 3.7212483429046 3.95040299273951 3.35646070222803 2.59979625578436 4.17253446580408 2.59979625578436 2.59979625578436 2.59979625578436 2.59979625578436 3.55603337558458 2.59979625578436 2.59979625578436 2.59979625578436 2.59979625578436 3.2362970167525 2.59979625578436 2.59979625578436 3.75208894865734 2.59979625578436 6.00579302087476 2.59979625578436 3.7145258854749 4.07260146844506 3.22344610197473 4.09455551695115 2.59979625578436 2.59979625578436 3.27040979766199 2.59979625578436 2.59979625578436 3.36995450427097 2.59979625578436 2.59979625578436 2.59979625578436 2.59979625578436 2.59979625578436 2.59979625578436 3.37279228920747 2.59979625578436 4.44505854693882 2.59979625578436 3.37256917773833 3.34037266712788 2.59979625578436 3.77736303902442 2.59979625578436 3.82574288094967 4.15482135276281 2.59979625578436 4.10393562431819 3.35334699951933 3.58226589904918 4.39490688457511 3.08920714372086 5.19647840440053 4.11392882753146 2.59979625578436 5.45472070911432 2.59979625578436 3.99017426452137 2.59979625578436 4.11623860520924 3.31482471666852 2.59979625578436 4.62441000327356 5.29970810755228 3.0755768791799 3.26490597460946 2.59979625578436 3.66764047737369 2.59979625578436 3.35371734162331 4.01508751431884 3.12551148095829 3.95448596531343 3.53101584287459 3.90140391468096 4.29515076735607 3.49795787344468 3.62020523057581 3.31390949928497 3.88681788509472 2.59979625578436 3.1089290264677 3.72538479952717 2.59979625578436 2.59979625578436 3.62276432158505 5.332464065636 3.31394992493702 4.64659264541423 3.91321688909703 2.59979625578436 3.75393549680243 2.59979625578436 3.58962165796024 3.14802037916805 3.41253877880521 4.87087834565377 3.13368629208698 4.64458310507209 3.29459327228905 3.73972313281026 2.59979625578436 3.37185808117063 3.52086051291967 2.59979625578436 2.59979625578436 3.45536328277789 2.59979625578436 4.585420940331 4.24526428880769 3.44647907091879 3.43651712881194 2.59979625578436 4.585886737021 3.77700890312273 4.42689880353533 4.5364148985121 3.62374438609181 3.79223580108878 3.75421345948229 3.37410327500007 3.6289994566789 2.59979625578436 3.69556101711605 3.32871826849192 2.59979625578436 2.59979625578436 2.59979625578436 4.06932102243263 2.59979625578436 3.29891955515538 4.14508041686593 2.59979625578436 3.22666753937026 2.59979625578436 3.29056662479942 2.59979625578436 2.59979625578436 4.12119666419391 3.15282698057601 3.93343152360907 3.57941440235744 3.21395286454123 3.79771147640099 2.59979625578436 3.56316175631973 2.59979625578436 3.5571088832189 3.36940304494811 2.59979625578436 2.59979625578436 2.59979625578436 2.59979625578436 2.59979625578436 4.03905554454009 2.59979625578436 3.31107187306906 2.59979625578436 3.52822474440109 2.59979625578436 3.17879938663296 3.73505933926542 2.59979625578436 3.27177532694313 2.59979625578436 2.59979625578436 4.41650519238326 2.59979625578436 5.935874657846 2.59979625578436 2.59979625578436 3.43372965785074 2.59979625578436 6.5061188983244 3.07812638981679 2.59979625578436 3.35112322452084 2.96285904255512 2.59979625578436 2.59979625578436 2.59979625578436 3.90745628026551 3.82456533079323 3.25897829856142 5.25878507086247 3.13901363613911 3.1839706467237 2.59979625578436 3.88775040400341 5.05036393299678 4.93220974711209 2.59979625578436 2.59979625578436 2.59979625578436 5.9606553917678 4.43180377343544 3.98466633223006 4.06767123087052 2.59979625578436 3.90286750912877 3.18528064700602 2.59979625578436 3.60091484347649 4.19732226699049 4.59278813171742 4.02726056418837 2.59979625578436 3.41825790528832 3.95540856618768 3.74119070843721 3.20491354779203 2.59979625578436 5.32332606293561 2.59979625578436 5.60202307314027 3.80382251832949 2.59979625578436 4.04785316127455 2.59979625578436 4.01221320005555 3.56365075137554 3.23035530106182 5.84561125512305 3.48513351680472 5.17001700588889 4.95308459978918 2.59979625578436 4.07798847339554 3.38020251553063 5.32087457129773 3.14332354224269 2.59979625578436 2.59979625578436 2.59979625578436 4.74506342842781 4.01749385760493 2.59979625578436 3.448631920834 3.47469189890208 4.66691983029129 3.22322736688131 3.58640791717732 2.59979625578436 2.59979625578436 3.51082790168131 2.59979625578436 2.59979625578436 3.25815219576688 2.59979625578436 2.59979625578436 3.136598296543 2.59979625578436 3.9701672858013 2.59979625578436 3.78571618747852 3.57609868205969 3.79526355007221 3.649182354296 2.59979625578436 2.59979625578436 2.59979625578436 2.59979625578436 3.97705641809346 3.58108019770772 3.7341416335537 3.29367264049087 2.59979625578436 3.89148058940699 2.59979625578436 4.23331800536036 3.70818606824984 3.59423054881486 2.59979625578436 3.53608592051933 3.49341508298152 2.59979625578436 3.6848684297321 2.59979625578436 3.34368402516979 3.18649476359596 3.34267066795857 2.59979625578436 3.47295221299192 2.59979625578436 2.59979625578436 5.63247848956007 3.39597509573417 3.42558272829161 3.85419435765655 3.71572355024398 4.89435125650081 3.55977836462968 2.59979625578436 4.27874587191454 2.59979625578436 4.10881848446767 3.88401638270689 3.98234796672953 4.82436308248627 2.59979625578436 5.95413848251961 2.59979625578436 3.49552710710383 2.59979625578436 4.45358119011985 2.59979625578436 3.5405384840355 2.59979625578436 3.85064831246621 3.53005056540587 3.92616548218086 3.17004009026973 3.21892146666363 3.83058458081139 2.59979625578436 3.9572159677963 3.38871823839132 3.77709883411511 5.78739202966853 2.59979625578436 5.25313575882273 4.96863573485081 3.36674922290519 5.74074654796305 3.2500535295445 5.03568531108999 5.02203095125669 3.35379231418697 3.47524811535511 2.59979625578436 3.62398612600803 3.83955901297806 2.59979625578436 3.77222361095045 2.59979625578436 4.19534649705752 2.59979625578436 2.59979625578436 3.20476569301684 2.59979625578436 5.54592588227633 4.73614417237419 3.3939317028683 4.38421152707489 4.70677329758711 3.37724948770933 2.59979625578436 2.59979625578436 3.47240287887911 2.59979625578436 4.10691714609519 2.59979625578436 2.59979625578436 5.37356057661256 2.59979625578436 4.76198790516331 2.59979625578436 3.48658342951114 2.59979625578436 2.59979625578436 3.55423144868542 3.22438648604129 2.59979625578436 3.65759140826972 3.0292052725966 3.90291938238005 3.32706199532729 2.59979625578436 3.66059356103635 2.59979625578436 4.19171885561126 5.16504906233839 3.63929620480223
Manes.06G011900.v6.1 2.59979625578436 3.70064765159346 2.59979625578436 3.63410803335427 2.59979625578436 3.15536754223307 3.15816018115106 3.11445218865464 4.49227912925741 2.59979625578436 2.59979625578436 2.59979625578436 2.59979625578436 3.44305187794855 2.59979625578436 2.59979625578436 2.59979625578436 2.59979625578436 3.75141957250998 2.59979625578436 2.59979625578436 3.52016582779557 2.59979625578436 3.6480409594847 2.59979625578436 2.59979625578436 3.7059866091091 2.59979625578436 2.59979625578436 2.59979625578436 2.59979625578436 2.59979625578436 2.59979625578436 3.43608939074294 2.59979625578436 2.59979625578436 3.56670918754148 3.21447733758373 3.27237941274458 2.59979625578436 2.59979625578436 3.37212247467824 2.59979625578436 2.59979625578436 3.19842031549437 3.20086796870012 2.59979625578436 2.59979625578436 2.59979625578436 2.59979625578436 2.59979625578436 4.62983106764652 2.59979625578436 4.64380516639552 2.59979625578436 2.59979625578436 3.72490722702518 3.11439241586576 4.12874089926233 2.59979625578436 2.59979625578436 2.59979625578436 2.59979625578436 2.59979625578436 2.59979625578436 2.59979625578436 3.16805095130771 2.59979625578436 3.12093291120984 2.59979625578436 2.59979625578436 3.55716693151637 2.59979625578436 2.59979625578436 2.59979625578436 2.59979625578436 3.12344627707087 2.59979625578436 2.59979625578436 3.10989770956048 2.59979625578436 4.09350044620337 2.59979625578436 3.72039019291801 2.59979625578436 2.59979625578436 3.38070984509346 3.06043028247974 2.59979625578436 2.59979625578436 2.59979625578436 4.39310760010764 2.59979625578436 2.59979625578436 2.59979625578436 3.844423412108 3.00717831127145 2.59979625578436 2.59979625578436 3.03824441707797 2.59979625578436 3.10849398345359 2.59979625578436 2.59979625578436 2.59979625578436 2.59979625578436 2.59979625578436 3.50401259452966 2.59979625578436 2.59979625578436 2.59979625578436 2.59979625578436 2.59979625578436 2.59979625578436 2.59979625578436 2.59979625578436 2.59979625578436 3.097772256188 2.59979625578436 2.59979625578436 3.286972458873 2.59979625578436 3.45460970656978 2.59979625578436 3.64249287339356 2.59979625578436 2.59979625578436 3.46370293381128 2.59979625578436 2.59979625578436 2.59979625578436 3.74662764509982 3.95243326137059 3.0891275296357 2.59979625578436 3.2005024480778 2.59979625578436 3.27858906737281 3.32763914543774 3.70176467234202 3.77288014353904 2.59979625578436 3.25041757009826 2.59979625578436 2.59979625578436 2.59979625578436 3.57130530482096 4.46243638093408 2.59979625578436 2.59979625578436 3.41833297366157 2.59979625578436 3.57958220175784 3.10037248322062 5.17804454867252 3.73218818552341 2.59979625578436 3.85199784944144 3.07495913220232 3.72583742587149 2.59979625578436 3.04070355142447 2.59979625578436 2.59979625578436 2.59979625578436 2.59979625578436 3.45050421449097 3.07465554562221 2.59979625578436 3.47527778647275 2.59979625578436 2.59979625578436 2.59979625578436 2.59979625578436 3.31397370621681 3.06457845309048 3.16417745732558 3.82765027157642 2.59979625578436 2.59979625578436 2.59979625578436 2.59979625578436 3.85198065383259 2.59979625578436 3.19004403745022 2.59979625578436 3.16817936116962 2.59979625578436 3.36040777907706 3.64289174800335 2.59979625578436 2.59979625578436 3.24239127858813 3.81782068538594 2.59979625578436 3.57920140188002 2.59979625578436 3.35732401866502 4.08818120565827 2.59979625578436 3.58191338367461 2.59979625578436 2.59979625578436 4.03186064467028 2.59979625578436 3.47906877077808 3.26541768118622 3.6721575975959 4.94162120673709 3.20579552351965 4.46742851660522 4.41781416261837 3.17888988534499 2.59979625578436 3.04879652493302 2.59979625578436 2.59979625578436 2.59979625578436 2.59979625578436 3.02576765931864 3.64889788739305 3.07737644082094 3.38420121746441 3.38008103418363 2.59979625578436 2.59979625578436 2.59979625578436 2.59979625578436 2.59979625578436 2.59979625578436 3.0312983665093 3.25982382466975 3.84937861315303 3.94044672350216 2.59979625578436 2.59979625578436 2.59979625578436 2.59979625578436 3.19240955863012 2.59979625578436 3.5030039551816 2.59979625578436 3.0699466230511 3.73905338952055 2.59979625578436 3.76566668263991 2.59979625578436 2.59979625578436 3.49185471935923 2.59979625578436 3.65510598517094 2.59979625578436 2.59979625578436 2.59979625578436 2.59979625578436 4.97295993410752 2.59979625578436 3.60454462823474 3.53421281753572 2.59979625578436 2.59979625578436 2.59979625578436 3.61779196529466 4.25757853785971 2.59979625578436 4.22994528057576 2.59979625578436 2.59979625578436 3.35176661093158 3.53813335035016 2.59979625578436 3.29543486065326 3.14632375028407 3.74435038192893 2.59979625578436 3.41181455865871 2.59979625578436 2.59979625578436 2.59979625578436 3.05198833785288 2.59979625578436 3.13480110438984 2.59979625578436 2.59979625578436 5.60487218590928 3.02532496867072 3.32357789646735 2.59979625578436 2.59979625578436 2.59979625578436 2.59979625578436 2.59979625578436 2.59979625578436 3.19546030758457 3.64350806188927 2.59979625578436 2.59979625578436 2.59979625578436 3.6017145150622 3.45614966072342 2.59979625578436 2.59979625578436 3.27020841900006 3.45735620413597 3.16495280147876 2.59979625578436 3.78369508661944 2.59979625578436 3.82066918645868 3.90030720244625 2.59979625578436 2.59979625578436 2.59979625578436 2.59979625578436 3.70097135517803 3.05910626361496 2.59979625578436 3.20827003153473 3.51092040624305 3.8437957025461 2.59979625578436 2.59979625578436 2.59979625578436 2.59979625578436 2.59979625578436 2.59979625578436 3.57079195732032 2.59979625578436 2.59979625578436 3.16658773388875 3.38617171524093 2.59979625578436 2.59979625578436 2.59979625578436 2.59979625578436 2.59979625578436 3.53563289237643 2.59979625578436 2.59979625578436 3.68252091038086 2.59979625578436 2.59979625578436 2.59979625578436 2.59979625578436 2.59979625578436 2.59979625578436 3.0961917105276 3.06942971940629 2.59979625578436 3.6251123192678 2.59979625578436 2.59979625578436 2.59979625578436 2.59979625578436 3.4117013907922 2.59979625578436 2.59979625578436 3.06075262526231 2.59979625578436 3.55151856183859 2.59979625578436 2.59979625578436 2.59979625578436 2.59979625578436 3.45536050003636 2.59979625578436 3.11937986360436 2.59979625578436 2.59979625578436 3.93380540512647 2.59979625578436 3.33690766491106 2.59979625578436 2.59979625578436 2.59979625578436 4.03139288199498 2.59979625578436 4.01877218189172 2.59979625578436 2.59979625578436 3.36612465035371 3.15073138801272 3.4076023698681 2.59979625578436 2.59979625578436 3.52142398693927 2.59979625578436 3.33065454872683 2.59979625578436 2.59979625578436 3.66056050234826 2.59979625578436 3.34578888067279 2.59979625578436 2.59979625578436 4.4569336025263 2.59979625578436 2.59979625578436 2.59979625578436 2.59979625578436 4.19113732327965 2.59979625578436 3.94880500380553 3.69848075669755 3.57093580047187 3.98434059593289 2.59979625578436 3.11784851617552 3.73805869531567 2.59979625578436 3.74177090403687 2.59979625578436 2.59979625578436 3.04794204847268 3.25899884065111 3.79101118381241 2.59979625578436 2.59979625578436 2.59979625578436 3.5242076349085 3.5901497985518 2.59979625578436 4.30115773173715 3.08352688683135 3.23323260867859 5.00939258316616 3.20605869871251 4.05481899246946 2.59979625578436 2.59979625578436 3.47965226843891 2.59979625578436 3.41065588623846 2.59979625578436 3.30108436898664 3.85015556044826 2.59979625578436 2.59979625578436 2.59979625578436 2.59979625578436 4.67168600202901 2.59979625578436 4.30920160203554 2.59979625578436 2.59979625578436 3.18557612127935 2.59979625578436 2.59979625578436 2.59979625578436 3.41665666789317 3.63820398386121 3.26616395938827 3.22556948593357 2.59979625578436 2.59979625578436 2.59979625578436 2.59979625578436 3.53081433923715 2.59979625578436 3.19755199553219 3.77680143930102 2.59979625578436 3.32869152579516 3.10730057077166 3.0680091370017 3.19560163765469 2.59979625578436 2.59979625578436 2.59979625578436 2.59979625578436 2.59979625578436 3.86698645270284 2.59979625578436 3.10712921319811 2.59979625578436 2.59979625578436 3.36660907200873 2.59979625578436 3.68007324196726 2.59979625578436 2.59979625578436 4.30427724801881 2.59979625578436 3.15150067151979 2.59979625578436 2.59979625578436 2.59979625578436 2.59979625578436 2.59979625578436 2.59979625578436 2.59979625578436 3.88319342047443 2.59979625578436 2.59979625578436 3.14554511358825 3.91210167410363 3.93700272166436 2.59979625578436 4.05522122960413 2.59979625578436 4.0174031331555 3.58245152509485 3.84166202771678 3.79223580108878 2.59979625578436 3.80360243730964 4.47730382235401 2.59979625578436 4.24743367010746 3.11793268627682 2.59979625578436 2.59979625578436 2.59979625578436 2.59979625578436 2.59979625578436 3.78867056354692 3.75740724443029 2.59979625578436 3.47961913918967 2.59979625578436 2.59979625578436 2.59979625578436 2.59979625578436 3.43933261008128 2.59979625578436 3.70096640207623 3.4521137753102 2.59979625578436 3.58686561369776 2.59979625578436 2.59979625578436 3.16296043660998 2.59979625578436 2.59979625578436 2.59979625578436 2.59979625578436 3.12380631914321 2.59979625578436 2.59979625578436 2.59979625578436 2.59979625578436 2.59979625578436 2.59979625578436 3.36210465489817 3.04131369721671 2.59979625578436 4.53503081876701 2.59979625578436 3.54190319695318 2.59979625578436 2.59979625578436 3.48356159872131 3.0284462862932 3.57562914998343 2.59979625578436 2.59979625578436 3.6462999696361 3.00173983477685 3.33659959047805 2.59979625578436 2.59979625578436 3.13403103541172 2.59979625578436 2.59979625578436 2.59979625578436 2.59979625578436 3.2004768242502 3.82456533079323 3.06791717975771 5.68798474333576 2.59979625578436 2.59979625578436 2.59979625578436 2.59979625578436 3.50360441488598 2.59979625578436 3.37185434725751 2.59979625578436 2.59979625578436 5.15334595748281 3.21419104749459 2.59979625578436 3.47100709436022 2.59979625578436 3.31295268164799 3.18528064700602 2.59979625578436 2.59979625578436 3.04710913781508 2.59979625578436 2.59979625578436 2.59979625578436 3.41825790528832 2.59979625578436 2.59979625578436 2.59979625578436 3.16658854311766 2.59979625578436 3.33826151136271 2.59979625578436 3.15066378465705 3.78966341899362 5.26866115839926 2.59979625578436 4.18508702070755 2.59979625578436 2.59979625578436 5.54651316427796 2.59979625578436 3.23274696978057 2.59979625578436 2.59979625578436 3.52897576788513 2.59979625578436 3.95490085823409 3.14332354224269 3.46429402943855 2.59979625578436 3.0640794104873 5.01825718989685 3.11863948399305 2.59979625578436 4.17007161308069 3.66355359323633 4.35955436680913 2.59979625578436 3.58640791717732 2.59979625578436 3.18330204680804 2.59979625578436 2.59979625578436 2.59979625578436 3.25815219576688 2.59979625578436 2.59979625578436 2.59979625578436 6.0718168977951 3.85806845766043 2.59979625578436 3.14201754722178 3.40187214262271 2.59979625578436 4.34865740977024 2.59979625578436 2.59979625578436 2.59979625578436 2.59979625578436 3.20516644634206 3.09747954102011 3.97274571856209 3.5720670294192 2.59979625578436 3.40690696027832 2.59979625578436 4.23331800536036 3.25006177786541 4.08289655961963 2.59979625578436 2.59979625578436 2.59979625578436 3.11790825992549 4.4039317439758 2.59979625578436 3.34368402516979 2.59979625578436 3.34267066795857 2.59979625578436 2.59979625578436 2.59979625578436 2.59979625578436 3.34681157322541 3.25257180805638 3.42558272829161 4.17090098132727 2.59979625578436 4.65336298090464 3.08638207118581 3.11870604035815 5.17789161503554 2.59979625578436 2.59979625578436 2.59979625578436 2.59979625578436 3.43724552845874 2.59979625578436 3.5302863255487 2.59979625578436 3.68852467857154 2.59979625578436 3.43409199137852 2.59979625578436 3.14928056722215 3.2568317893317 3.40540983806856 3.14301693326046 3.73144554285709 3.84427316502624 2.59979625578436 3.92301233965224 2.59979625578436 3.86268534291012 3.24657439596401 3.52149089330638 4.44153339838353 2.59979625578436 4.37342642078893 2.59979625578436 3.6723757901802 4.25127920728004 2.59979625578436 4.07237430689099 2.59979625578436 3.35379231418697 2.59979625578436 2.59979625578436 2.59979625578436 2.59979625578436 2.59979625578436 3.51759668946461 2.59979625578436 2.59979625578436 2.59979625578436 2.59979625578436 3.63309973265521 2.59979625578436 5.45770572796056 4.03464672992125 2.59979625578436 2.59979625578436 3.33771173039697 3.68674262044617 2.59979625578436 3.1359058019152 3.47240287887911 2.59979625578436 3.88894099533287 2.59979625578436 2.59979625578436 4.47014841676651 3.28340384350047 2.59979625578436 2.59979625578436 2.59979625578436 2.59979625578436 2.59979625578436 3.28072078774946 2.59979625578436 2.59979625578436 3.73833512589061 2.59979625578436 3.53635640865754 3.1167432246131 2.59979625578436 3.75692974839097 2.59979625578436 3.42544384608713 3.80791182092175 3.7560974502665
Manes.06G012000.v6.1 2.59979625578436 2.59979625578436 2.59979625578436 2.59979625578436 2.59979625578436 3.38078536465957 3.15816018115106 2.59979625578436 2.59979625578436 2.59979625578436 2.59979625578436 2.59979625578436 2.59979625578436 2.59979625578436 2.59979625578436 2.59979625578436 2.59979625578436 2.59979625578436 2.59979625578436 2.59979625578436 2.59979625578436 2.59979625578436 2.59979625578436 2.59979625578436 2.59979625578436 2.59979625578436 2.59979625578436 2.59979625578436 2.59979625578436 2.59979625578436 2.59979625578436 2.59979625578436 2.59979625578436 2.59979625578436 2.59979625578436 2.59979625578436 2.59979625578436 2.59979625578436 3.27237941274458 2.59979625578436 2.59979625578436 2.59979625578436 2.59979625578436 2.59979625578436 2.59979625578436 2.59979625578436 2.59979625578436 2.59979625578436 2.59979625578436 2.59979625578436 2.59979625578436 3.25791388366613 2.59979625578436 2.59979625578436 3.58452961246909 2.59979625578436 2.59979625578436 3.11439241586576 2.59979625578436 2.59979625578436 2.59979625578436 3.13655648183482 2.59979625578436 2.59979625578436 2.59979625578436 2.59979625578436 2.59979625578436 2.59979625578436 2.59979625578436 2.59979625578436 2.59979625578436 2.59979625578436 3.13708551334606 2.59979625578436 2.59979625578436 2.59979625578436 2.59979625578436 2.59979625578436 2.59979625578436 3.47446958302545 2.59979625578436 3.23212901003371 2.59979625578436 2.59979625578436 2.59979625578436 3.66741940896117 3.2399573595933 3.24852250119544 2.59979625578436 2.59979625578436 2.59979625578436 2.59979625578436 3.11194123837751 2.59979625578436 2.59979625578436 3.17011221737183 2.59979625578436 2.59979625578436 2.59979625578436 2.59979625578436 3.07907070398862 3.10849398345359 2.59979625578436 2.59979625578436 2.59979625578436 3.11766270619839 2.59979625578436 2.59979625578436 3.01650372679633 2.59979625578436 2.59979625578436 2.59979625578436 2.59979625578436 2.59979625578436 2.59979625578436 2.59979625578436 3.13082777262013 2.59979625578436 2.59979625578436 2.59979625578436 2.59979625578436 2.59979625578436 2.59979625578436 2.59979625578436 2.59979625578436 2.59979625578436 3.3434653761842 2.59979625578436 2.59979625578436 2.59979625578436 2.59979625578436 2.59979625578436 2.59979625578436 3.0891275296357 2.59979625578436 2.59979625578436 2.59979625578436 2.59979625578436 2.59979625578436 2.59979625578436 2.59979625578436 2.59979625578436 2.59979625578436 2.59979625578436 2.59979625578436 2.59979625578436 2.59979625578436 3.05552170562978 2.59979625578436 2.59979625578436 2.59979625578436 2.59979625578436 2.59979625578436 2.59979625578436 3.18288021682041 3.07194257290571 2.59979625578436 2.59979625578436 2.59979625578436 2.59979625578436 2.59979625578436 2.59979625578436 2.59979625578436 2.59979625578436 2.59979625578436 2.59979625578436 2.59979625578436 2.59979625578436 2.59979625578436 2.59979625578436 2.59979625578436 2.59979625578436 3.12628544447371 2.59979625578436 2.59979625578436 2.59979625578436 3.16417745732558 2.59979625578436 2.59979625578436 2.59979625578436 3.17616497868894 2.59979625578436 3.02883382542909 2.59979625578436 3.32024232022317 2.59979625578436 3.16817936116962 3.37236691198058 2.59979625578436 2.59979625578436 2.59979625578436 2.59979625578436 2.59979625578436 3.04160865887499 2.59979625578436 2.59979625578436 2.59979625578436 2.59979625578436 2.59979625578436 2.59979625578436 2.59979625578436 2.59979625578436 2.59979625578436 2.59979625578436 2.59979625578436 2.59979625578436 3.0725295882055 2.59979625578436 3.0737295239543 2.59979625578436 3.19875009976656 3.11572183528983 3.4134412798777 2.59979625578436 2.59979625578436 2.59979625578436 2.59979625578436 3.1364641154621 2.59979625578436 2.59979625578436 2.59979625578436 2.59979625578436 2.59979625578436 2.59979625578436 2.59979625578436 3.56356945436749 2.59979625578436 2.59979625578436 2.59979625578436 2.59979625578436 2.59979625578436 3.06852274975295 3.33599306581088 3.56420162476325 2.59979625578436 2.59979625578436 2.59979625578436 2.59979625578436 2.59979625578436 3.14997929703986 2.59979625578436 2.59979625578436 2.59979625578436 3.07492497937578 2.59979625578436 2.59979625578436 3.17150791081674 2.59979625578436 3.12024369940562 2.59979625578436 2.59979625578436 2.59979625578436 2.59979625578436 2.59979625578436 2.59979625578436 2.59979625578436 2.59979625578436 2.59979625578436 2.59979625578436 2.59979625578436 3.23544690453558 2.59979625578436 2.59979625578436 2.59979625578436 2.59979625578436 3.11512830171232 2.59979625578436 3.40605524568637 2.59979625578436 3.0751254337643 2.59979625578436 2.59979625578436 2.59979625578436 2.59979625578436 2.59979625578436 2.59979625578436 3.05448293938791 2.59979625578436 3.79793381884116 2.59979625578436 2.59979625578436 3.13480110438984 2.59979625578436 3.09839870207427 2.59979625578436 3.02532496867072 2.59979625578436 2.59979625578436 2.59979625578436 2.59979625578436 2.59979625578436 2.59979625578436 2.59979625578436 2.59979625578436 2.59979625578436 2.59979625578436 2.59979625578436 2.59979625578436 2.59979625578436 2.59979625578436 2.59979625578436 2.59979625578436 2.59979625578436 3.21057785747254 2.59979625578436 2.59979625578436 2.59979625578436 2.59979625578436 2.59979625578436 2.59979625578436 2.59979625578436 2.59979625578436 2.59979625578436 2.59979625578436 2.59979625578436 2.59979625578436 2.59979625578436 2.59979625578436 2.59979625578436 2.59979625578436 2.59979625578436 2.59979625578436 2.59979625578436 2.59979625578436 2.59979625578436 2.59979625578436 2.59979625578436 2.59979625578436 2.59979625578436 2.59979625578436 2.59979625578436 2.59979625578436 2.59979625578436 2.59979625578436 2.59979625578436 2.59979625578436 2.59979625578436 2.59979625578436 2.59979625578436 2.59979625578436 3.14215221956444 2.59979625578436 2.59979625578436 2.59979625578436 2.59979625578436 2.59979625578436 2.59979625578436 2.59979625578436 3.1933542419055 2.59979625578436 2.59979625578436 2.59979625578436 2.59979625578436 3.45245990967003 2.59979625578436 2.59979625578436 2.59979625578436 2.59979625578436 2.59979625578436 2.59979625578436 2.59979625578436 2.59979625578436 2.59979625578436 2.59979625578436 2.59979625578436 2.59979625578436 2.59979625578436 2.59979625578436 3.15779812644779 2.59979625578436 2.59979625578436 2.59979625578436 2.59979625578436 2.59979625578436 2.59979625578436 2.59979625578436 2.59979625578436 2.59979625578436 3.02689750774351 2.59979625578436 2.59979625578436 2.99054227134901 2.59979625578436 2.59979625578436 2.59979625578436 2.59979625578436 2.59979625578436 2.59979625578436 2.59979625578436 2.59979625578436 2.59979625578436 2.59979625578436 3.21112129012012 2.59979625578436 2.59979625578436 2.59979625578436 2.59979625578436 2.59979625578436 3.19857785665936 2.59979625578436 2.59979625578436 2.59979625578436 3.57041299923972 3.50383966973202 3.16746079526105 2.59979625578436 2.59979625578436 2.59979625578436 2.59979625578436 2.59979625578436 3.27040979766199 2.59979625578436 2.59979625578436 2.59979625578436 2.59979625578436 2.59979625578436 2.59979625578436 3.27550176493931 2.59979625578436 2.59979625578436 3.04961902926352 2.98080741821271 2.59979625578436 2.59979625578436 2.59979625578436 2.59979625578436 2.59979625578436 2.59979625578436 2.59979625578436 2.59979625578436 2.59979625578436 2.59979625578436 3.07202167120568 2.59979625578436 2.59979625578436 2.59979625578436 2.59979625578436 3.81507478095943 2.59979625578436 2.59979625578436 2.59979625578436 2.59979625578436 3.36314563101168 2.59979625578436 2.59979625578436 3.31482471666852 2.59979625578436 2.59979625578436 2.59979625578436 3.0755768791799 2.59979625578436 2.59979625578436 3.66764047737369 2.59979625578436 2.59979625578436 2.59979625578436 2.59979625578436 2.59979625578436 2.59979625578436 3.19755199553219 2.59979625578436 2.59979625578436 2.59979625578436 2.59979625578436 2.59979625578436 2.59979625578436 2.59979625578436 2.59979625578436 2.59979625578436 2.59979625578436 2.59979625578436 2.59979625578436 2.59979625578436 2.59979625578436 2.59979625578436 2.59979625578436 3.22831015235155 3.56431211964338 3.04937180421191 2.59979625578436 2.59979625578436 2.59979625578436 3.13368629208698 2.59979625578436 2.59979625578436 2.59979625578436 2.59979625578436 2.59979625578436 2.59979625578436 2.59979625578436 2.59979625578436 2.59979625578436 2.59979625578436 2.59979625578436 2.59979625578436 2.59979625578436 2.59979625578436 2.59979625578436 2.59979625578436 2.59979625578436 2.59979625578436 2.59979625578436 2.59979625578436 2.59979625578436 2.59979625578436 2.59979625578436 2.59979625578436 2.59979625578436 2.59979625578436 2.59979625578436 2.59979625578436 2.59979625578436 2.59979625578436 2.59979625578436 3.13899408145671 3.5792875926982 3.23026995721046 2.59979625578436 2.59979625578436 2.59979625578436 2.59979625578436 2.59979625578436 3.03997188674666 2.59979625578436 2.59979625578436 2.59979625578436 2.59979625578436 2.59979625578436 2.59979625578436 2.59979625578436 2.59979625578436 2.59979625578436 2.59979625578436 2.59979625578436 2.59979625578436 2.59979625578436 2.59979625578436 2.59979625578436 2.59979625578436 2.59979625578436 2.59979625578436 2.59979625578436 2.59979625578436 3.52822474440109 3.3587333930702 2.59979625578436 2.59979625578436 2.59979625578436 2.59979625578436 2.59979625578436 2.59979625578436 2.59979625578436 2.59979625578436 2.59979625578436 2.59979625578436 2.59979625578436 2.97688219355799 2.59979625578436 2.59979625578436 2.59979625578436 2.59979625578436 2.59979625578436 2.59979625578436 2.59979625578436 2.59979625578436 3.02196137564689 2.59979625578436 3.32081634279933 2.59979625578436 3.20566299976803 2.59979625578436 3.42048852473569 2.59979625578436 2.59979625578436 3.85865974365818 2.59979625578436 2.59979625578436 4.23515348862007 2.59979625578436 2.59979625578436 2.59979625578436 3.23796702278507 3.10783858502086 2.59979625578436 2.59979625578436 2.59979625578436 3.28089785406808 2.59979625578436 2.59979625578436 2.59979625578436 2.59979625578436 2.59979625578436 2.59979625578436 2.59979625578436 3.90720832049848 3.44951294888695 2.59979625578436 3.31429537738927 2.59979625578436 2.59979625578436 2.59979625578436 2.59979625578436 3.34624818242998 2.59979625578436 2.59979625578436 3.56365075137554 2.59979625578436 3.14773248614781 2.59979625578436 3.23274696978057 2.59979625578436 2.59979625578436 2.59979625578436 2.59979625578436 3.47520283733032 2.59979625578436 2.59979625578436 2.59979625578436 2.59979625578436 3.62814463980205 3.11863948399305 2.59979625578436 2.59979625578436 2.59979625578436 2.59979625578436 2.59979625578436 2.59979625578436 2.59979625578436 2.59979625578436 2.59979625578436 2.59979625578436 2.59979625578436 2.59979625578436 2.59979625578436 2.59979625578436 2.59979625578436 2.59979625578436 2.59979625578436 4.40711821045092 2.59979625578436 2.59979625578436 2.59979625578436 3.21444532604007 2.59979625578436 2.59979625578436 3.34182548853577 2.59979625578436 3.20516644634206 2.59979625578436 3.41195457515195 3.29367264049087 2.59979625578436 2.59979625578436 2.59979625578436 2.59979625578436 3.25006177786541 2.59979625578436 2.59979625578436 2.59979625578436 2.59979625578436 2.59979625578436 2.59979625578436 2.59979625578436 2.59979625578436 3.01607379670363 2.59979625578436 2.59979625578436 3.10899527952792 3.20273864989596 2.98900452407651 2.59979625578436 2.59979625578436 2.59979625578436 3.24163335600191 2.59979625578436 2.59979625578436 2.59979625578436 2.59979625578436 2.59979625578436 2.59979625578436 2.59979625578436 2.59979625578436 3.07631577613061 3.08778501908917 2.59979625578436 2.59979625578436 2.59979625578436 2.59979625578436 2.59979625578436 2.59979625578436 2.59979625578436 2.59979625578436 2.59979625578436 2.59979625578436 2.59979625578436 2.59979625578436 3.57524302608937 2.59979625578436 2.59979625578436 2.59979625578436 2.59979625578436 2.59979625578436 2.59979625578436 2.59979625578436 2.59979625578436 2.59979625578436 2.59979625578436 2.59979625578436 3.10048140825537 3.06152639500709 2.59979625578436 2.59979625578436 2.59979625578436 2.59979625578436 2.59979625578436 2.59979625578436 3.1677776264212 2.59979625578436 2.59979625578436 2.59979625578436 2.59979625578436 2.59979625578436 3.30313529149927 3.20476569301684 2.59979625578436 2.59979625578436 2.59979625578436 2.59979625578436 2.59979625578436 3.12439282256448 2.59979625578436 2.59979625578436 3.1359058019152 3.22145036302252 2.59979625578436 3.19153549401571 2.59979625578436 2.59979625578436 2.59979625578436 2.59979625578436 2.59979625578436 2.59979625578436 2.59979625578436 2.59979625578436 2.59979625578436 2.59979625578436 3.22438648604129 2.59979625578436 3.21951123834957 2.59979625578436 3.90291938238005 2.59979625578436 2.59979625578436 3.27961246069983 2.59979625578436 3.08078529881836 2.59979625578436 3.12790887429037
Manes.06G012100.v6.1 2.59979625578436 2.59979625578436 2.59979625578436 2.59979625578436 2.59979625578436 2.59979625578436 2.59979625578436 2.59979625578436 2.59979625578436 2.59979625578436 2.59979625578436 2.59979625578436 2.59979625578436 2.59979625578436 2.59979625578436 2.59979625578436 2.59979625578436 2.59979625578436 2.59979625578436 2.59979625578436 2.59979625578436 2.59979625578436 2.59979625578436 2.59979625578436 2.59979625578436 2.59979625578436 2.59979625578436 2.59979625578436 2.59979625578436 2.59979625578436 2.59979625578436 2.59979625578436 2.59979625578436 2.59979625578436 2.59979625578436 2.59979625578436 2.59979625578436 2.59979625578436 2.59979625578436 2.59979625578436 2.59979625578436 2.59979625578436 2.59979625578436 2.59979625578436 2.59979625578436 2.59979625578436 2.59979625578436 2.59979625578436 2.59979625578436 2.59979625578436 2.59979625578436 2.59979625578436 2.59979625578436 2.59979625578436 2.59979625578436 2.59979625578436 2.59979625578436 2.59979625578436 2.59979625578436 2.59979625578436 2.59979625578436 2.59979625578436 2.59979625578436 2.59979625578436 2.59979625578436 2.59979625578436 2.59979625578436 2.59979625578436 2.59979625578436 2.59979625578436 2.59979625578436 2.59979625578436 2.59979625578436 2.59979625578436 2.59979625578436 2.59979625578436 2.59979625578436 2.59979625578436 2.59979625578436 2.59979625578436 2.59979625578436 2.59979625578436 2.59979625578436 2.59979625578436 2.59979625578436 2.59979625578436 2.59979625578436 2.59979625578436 2.59979625578436 2.59979625578436 2.59979625578436 2.59979625578436 2.59979625578436 2.59979625578436 2.59979625578436 2.59979625578436 2.59979625578436 2.59979625578436 2.59979625578436 2.59979625578436 2.59979625578436 2.59979625578436 2.59979625578436 2.59979625578436 2.59979625578436 2.59979625578436 2.59979625578436 2.59979625578436 2.59979625578436 2.59979625578436 2.59979625578436 2.59979625578436 2.59979625578436 2.59979625578436 2.59979625578436 2.59979625578436 2.59979625578436 2.59979625578436 2.59979625578436 2.59979625578436 2.59979625578436 2.59979625578436 2.59979625578436 2.59979625578436 2.59979625578436 2.59979625578436 2.59979625578436 2.59979625578436 2.59979625578436 2.59979625578436 2.59979625578436 2.59979625578436 2.59979625578436 2.59979625578436 2.59979625578436 2.59979625578436 2.59979625578436 2.59979625578436 2.59979625578436 2.59979625578436 2.59979625578436 2.59979625578436 2.59979625578436 2.59979625578436 2.59979625578436 2.59979625578436 2.59979625578436 2.59979625578436 2.59979625578436 2.59979625578436 2.59979625578436 2.59979625578436 2.59979625578436 2.59979625578436 2.59979625578436 2.59979625578436 2.59979625578436 2.59979625578436 2.59979625578436 2.59979625578436 2.59979625578436 2.59979625578436 2.59979625578436 2.59979625578436 2.59979625578436 2.59979625578436 2.59979625578436 2.59979625578436 2.59979625578436 2.59979625578436 2.59979625578436 2.59979625578436 2.59979625578436 2.59979625578436 2.59979625578436 2.59979625578436 2.59979625578436 2.59979625578436 2.59979625578436 2.59979625578436 2.59979625578436 2.59979625578436 2.59979625578436 2.59979625578436 2.59979625578436 2.59979625578436 2.59979625578436 2.59979625578436 2.59979625578436 2.59979625578436 2.59979625578436 2.59979625578436 2.59979625578436 2.59979625578436 2.59979625578436 2.59979625578436 2.59979625578436 2.59979625578436 2.59979625578436 2.59979625578436 2.59979625578436 2.59979625578436 2.59979625578436 2.59979625578436 2.59979625578436 2.59979625578436 2.59979625578436 2.59979625578436 2.59979625578436 2.59979625578436 2.59979625578436 2.59979625578436 2.59979625578436 2.59979625578436 2.59979625578436 2.59979625578436 2.59979625578436 2.59979625578436 2.59979625578436 2.59979625578436 2.59979625578436 2.59979625578436 2.59979625578436 2.59979625578436 2.59979625578436 2.59979625578436 2.59979625578436 2.59979625578436 2.59979625578436 2.59979625578436 2.59979625578436 2.59979625578436 2.59979625578436 2.59979625578436 2.59979625578436 2.59979625578436 2.59979625578436 2.59979625578436 2.59979625578436 2.59979625578436 2.59979625578436 2.59979625578436 2.59979625578436 2.59979625578436 2.59979625578436 2.59979625578436 2.59979625578436 2.59979625578436 2.59979625578436 2.59979625578436 2.59979625578436 2.59979625578436 2.59979625578436 2.59979625578436 2.59979625578436 2.59979625578436 2.59979625578436 2.59979625578436 2.59979625578436 2.59979625578436 2.59979625578436 2.59979625578436 2.59979625578436 2.59979625578436 2.59979625578436 2.59979625578436 2.59979625578436 2.59979625578436 2.59979625578436 2.59979625578436 2.59979625578436 2.59979625578436 2.59979625578436 2.59979625578436 2.59979625578436 2.59979625578436 2.59979625578436 2.59979625578436 2.59979625578436 2.59979625578436 2.59979625578436 2.59979625578436 2.59979625578436 2.59979625578436 2.59979625578436 2.59979625578436 2.59979625578436 2.59979625578436 2.59979625578436 2.59979625578436 2.59979625578436 2.59979625578436 2.59979625578436 2.59979625578436 2.59979625578436 2.59979625578436 2.59979625578436 2.59979625578436 2.59979625578436 2.59979625578436 2.59979625578436 2.59979625578436 2.59979625578436 2.59979625578436 2.59979625578436 2.59979625578436 2.59979625578436 2.59979625578436 2.59979625578436 2.59979625578436 2.59979625578436 2.59979625578436 2.59979625578436 2.59979625578436 2.59979625578436 2.59979625578436 2.59979625578436 2.59979625578436 2.59979625578436 2.59979625578436 2.59979625578436 2.59979625578436 2.59979625578436 2.59979625578436 2.59979625578436 2.59979625578436 2.59979625578436 2.59979625578436 2.59979625578436 2.59979625578436 2.59979625578436 2.59979625578436 2.59979625578436 2.59979625578436 2.59979625578436 2.59979625578436 2.59979625578436 2.59979625578436 2.59979625578436 2.59979625578436 2.59979625578436 2.59979625578436 2.59979625578436 2.59979625578436 2.59979625578436 2.59979625578436 2.59979625578436 2.59979625578436 2.59979625578436 2.59979625578436 2.59979625578436 2.59979625578436 2.59979625578436 2.59979625578436 2.59979625578436 2.59979625578436 2.59979625578436 2.59979625578436 2.59979625578436 2.59979625578436 2.59979625578436 2.59979625578436 2.59979625578436 2.59979625578436 2.59979625578436 2.59979625578436 2.59979625578436 2.59979625578436 2.59979625578436 2.59979625578436 2.59979625578436 2.59979625578436 2.59979625578436 2.59979625578436 2.59979625578436 2.59979625578436 2.59979625578436 2.59979625578436 2.59979625578436 2.59979625578436 2.59979625578436 2.59979625578436 2.59979625578436 2.59979625578436 2.59979625578436 2.59979625578436 2.59979625578436 2.59979625578436 2.59979625578436 2.59979625578436 2.59979625578436 2.59979625578436 2.59979625578436 2.59979625578436 2.59979625578436 2.59979625578436 2.59979625578436 2.59979625578436 2.59979625578436 2.59979625578436 2.59979625578436 2.59979625578436 2.59979625578436 2.59979625578436 2.59979625578436 2.59979625578436 2.59979625578436 2.59979625578436 2.59979625578436 2.59979625578436 2.59979625578436 2.59979625578436 2.59979625578436 2.59979625578436 2.59979625578436 2.59979625578436 2.59979625578436 2.59979625578436 2.59979625578436 2.59979625578436 2.59979625578436 2.59979625578436 2.59979625578436 2.59979625578436 2.59979625578436 2.59979625578436 2.59979625578436 2.59979625578436 2.59979625578436 2.59979625578436 2.59979625578436 2.59979625578436 2.59979625578436 2.59979625578436 2.59979625578436 2.59979625578436 2.59979625578436 2.59979625578436 2.59979625578436 2.59979625578436 2.59979625578436 2.59979625578436 2.59979625578436 2.59979625578436 2.59979625578436 2.59979625578436 2.59979625578436 2.59979625578436 2.59979625578436 2.59979625578436 2.59979625578436 2.59979625578436 2.59979625578436 2.59979625578436 2.59979625578436 2.59979625578436 2.59979625578436 2.59979625578436 2.59979625578436 2.59979625578436 2.59979625578436 2.59979625578436 2.59979625578436 2.59979625578436 2.59979625578436 2.59979625578436 2.59979625578436 2.59979625578436 2.59979625578436 2.59979625578436 2.59979625578436 2.59979625578436 2.59979625578436 2.59979625578436 2.59979625578436 2.59979625578436 2.59979625578436 2.59979625578436 2.59979625578436 2.59979625578436 2.59979625578436 2.59979625578436 2.59979625578436 2.59979625578436 2.59979625578436 2.59979625578436 2.59979625578436 2.59979625578436 2.59979625578436 2.59979625578436 2.59979625578436 2.59979625578436 2.59979625578436 2.59979625578436 2.59979625578436 2.59979625578436 2.59979625578436 2.59979625578436 2.59979625578436 2.59979625578436 2.59979625578436 2.59979625578436 2.59979625578436 2.59979625578436 2.59979625578436 2.59979625578436 2.59979625578436 2.59979625578436 2.59979625578436 2.59979625578436 2.59979625578436 2.59979625578436 2.59979625578436 2.59979625578436 2.59979625578436 2.59979625578436 2.59979625578436 2.59979625578436 2.59979625578436 2.59979625578436 2.59979625578436 2.59979625578436 2.59979625578436 2.59979625578436 2.59979625578436 2.59979625578436 2.59979625578436 2.59979625578436 2.59979625578436 2.59979625578436 2.59979625578436 2.59979625578436 2.59979625578436 2.59979625578436 2.59979625578436 2.59979625578436 2.59979625578436 2.59979625578436 2.59979625578436 2.59979625578436 2.59979625578436 2.59979625578436 2.59979625578436 2.59979625578436 2.59979625578436 2.59979625578436 2.59979625578436 2.59979625578436 2.59979625578436 2.59979625578436 2.59979625578436 2.59979625578436 2.59979625578436 2.59979625578436 2.59979625578436 2.59979625578436 2.59979625578436 2.59979625578436 2.59979625578436 2.59979625578436 2.59979625578436 2.59979625578436 2.59979625578436 2.59979625578436 2.59979625578436 2.59979625578436 2.59979625578436 2.59979625578436 2.59979625578436 2.59979625578436 2.59979625578436 2.59979625578436 2.59979625578436 2.59979625578436 2.59979625578436 2.59979625578436 2.59979625578436 2.59979625578436 2.59979625578436 2.59979625578436 2.59979625578436 2.59979625578436 2.59979625578436 2.59979625578436 2.59979625578436 2.59979625578436 2.59979625578436 2.59979625578436 2.59979625578436 2.59979625578436 2.59979625578436 2.59979625578436 2.59979625578436 2.59979625578436 2.59979625578436 2.59979625578436 2.59979625578436 2.59979625578436 2.59979625578436 2.59979625578436 2.59979625578436 2.59979625578436 2.59979625578436 2.59979625578436 2.59979625578436 2.59979625578436 2.59979625578436 2.59979625578436 2.59979625578436 2.59979625578436 2.59979625578436 2.59979625578436 2.59979625578436 2.59979625578436 2.59979625578436 2.59979625578436 2.59979625578436 2.59979625578436 2.59979625578436 2.59979625578436 2.59979625578436 2.59979625578436 2.59979625578436 2.59979625578436 2.59979625578436 2.59979625578436 2.59979625578436 2.59979625578436 2.59979625578436 2.59979625578436 2.59979625578436 2.59979625578436 2.59979625578436 2.59979625578436 2.59979625578436 2.59979625578436 2.59979625578436 2.59979625578436 2.59979625578436 2.59979625578436 2.59979625578436 2.59979625578436 2.59979625578436 2.59979625578436 2.59979625578436 2.59979625578436 2.59979625578436 2.59979625578436 2.59979625578436 2.59979625578436 2.59979625578436 2.59979625578436 2.59979625578436 2.59979625578436 2.59979625578436 2.59979625578436 2.59979625578436 2.59979625578436 2.59979625578436 2.59979625578436 2.59979625578436 2.59979625578436 2.59979625578436 2.59979625578436 2.59979625578436 2.59979625578436 2.59979625578436 2.59979625578436 2.59979625578436 2.59979625578436 2.59979625578436 2.59979625578436 2.59979625578436 2.59979625578436 2.59979625578436 2.59979625578436 2.59979625578436 2.59979625578436 2.59979625578436 2.59979625578436 2.59979625578436 2.59979625578436 2.59979625578436 2.59979625578436 2.59979625578436 2.59979625578436 2.59979625578436 2.59979625578436 2.59979625578436 2.59979625578436 2.59979625578436 2.59979625578436 2.59979625578436 2.59979625578436 2.59979625578436 2.59979625578436 2.59979625578436 2.59979625578436 2.59979625578436 2.59979625578436 2.59979625578436 2.59979625578436 2.59979625578436 2.59979625578436 2.59979625578436 2.59979625578436 2.59979625578436 2.59979625578436 2.59979625578436 2.59979625578436 2.59979625578436 2.59979625578436 2.59979625578436 2.59979625578436 2.59979625578436 2.59979625578436 2.59979625578436 2.59979625578436 2.59979625578436 2.59979625578436 2.59979625578436 2.59979625578436 2.59979625578436 2.59979625578436 2.59979625578436 2.59979625578436 2.59979625578436 2.59979625578436 2.59979625578436 2.59979625578436 2.59979625578436 2.59979625578436 2.59979625578436 2.59979625578436 2.59979625578436 2.59979625578436 2.59979625578436 2.59979625578436 2.59979625578436 2.59979625578436 2.59979625578436 2.59979625578436 2.59979625578436 2.59979625578436 2.59979625578436 2.59979625578436 2.59979625578436 2.59979625578436 2.59979625578436 2.59979625578436 2.59979625578436 2.59979625578436 2.59979625578436 2.59979625578436 2.59979625578436 2.59979625578436 2.59979625578436 2.59979625578436
Manes.06G012200.v6.1 2.59979625578436 2.59979625578436 2.59979625578436 2.59979625578436 3.05314717308039 3.15536754223307 2.59979625578436 3.11445218865464 2.59979625578436 2.59979625578436 2.59979625578436 2.59979625578436 2.59979625578436 2.59979625578436 2.59979625578436 3.55542985794748 2.59979625578436 2.59979625578436 2.59979625578436 2.59979625578436 2.59979625578436 2.59979625578436 2.59979625578436 3.03555783025232 2.59979625578436 2.59979625578436 2.59979625578436 2.59979625578436 2.59979625578436 2.59979625578436 2.59979625578436 2.59979625578436 3.17378617670681 3.19522409136653 2.59979625578436 2.59979625578436 2.59979625578436 2.59979625578436 3.27237941274458 2.59979625578436 2.59979625578436 3.23286364701414 2.59979625578436 2.59979625578436 3.19842031549437 2.59979625578436 2.59979625578436 2.59979625578436 3.13370949737372 2.59979625578436 3.319570586726 3.25791388366613 2.59979625578436 3.06059267461742 2.59979625578436 3.55678748547211 2.59979625578436 2.59979625578436 2.59979625578436 2.59979625578436 3.25634658216568 2.59979625578436 2.59979625578436 2.59979625578436 2.59979625578436 2.59979625578436 2.59979625578436 2.59979625578436 3.12093291120984 2.59979625578436 2.59979625578436 2.59979625578436 2.59979625578436 2.59979625578436 2.59979625578436 2.59979625578436 2.59979625578436 2.59979625578436 2.59979625578436 2.59979625578436 2.59979625578436 3.23212901003371 2.59979625578436 2.59979625578436 2.59979625578436 2.59979625578436 2.59979625578436 2.59979625578436 2.59979625578436 3.03309729085306 2.59979625578436 2.59979625578436 2.59979625578436 2.59979625578436 2.59979625578436 3.40126091377021 2.59979625578436 2.59979625578436 2.59979625578436 3.4669581166417 2.59979625578436 2.59979625578436 2.59979625578436 2.59979625578436 2.59979625578436 2.59979625578436 2.59979625578436 3.30468717862715 2.59979625578436 2.59979625578436 2.59979625578436 2.59979625578436 2.59979625578436 2.59979625578436 2.59979625578436 2.59979625578436 2.59979625578436 2.59979625578436 2.59979625578436 2.59979625578436 2.59979625578436 2.59979625578436 3.09809346900321 2.59979625578436 2.59979625578436 2.59979625578436 2.59979625578436 2.59979625578436 2.59979625578436 2.59979625578436 2.59979625578436 3.42111300273466 2.59979625578436 2.59979625578436 2.59979625578436 2.59979625578436 2.59979625578436 2.59979625578436 2.59979625578436 3.16073271291655 3.13589789482968 2.59979625578436 2.59979625578436 2.59979625578436 2.59979625578436 2.59979625578436 2.59979625578436 3.05552170562978 2.59979625578436 2.59979625578436 2.59979625578436 2.59979625578436 3.29913367952584 2.59979625578436 3.4189762416518 2.59979625578436 2.59979625578436 2.59979625578436 2.59979625578436 2.59979625578436 2.59979625578436 2.59979625578436 2.59979625578436 2.59979625578436 2.59979625578436 2.59979625578436 2.59979625578436 3.07465554562221 2.59979625578436 3.11037841164054 2.59979625578436 3.13618426178944 2.59979625578436 2.59979625578436 3.31397370621681 3.25431612115486 2.59979625578436 2.59979625578436 2.59979625578436 2.59979625578436 2.59979625578436 3.2233869813897 3.02883382542909 2.59979625578436 2.59979625578436 2.59979625578436 2.59979625578436 2.59979625578436 2.59979625578436 3.03334130892695 2.59979625578436 2.59979625578436 2.59979625578436 2.59979625578436 2.95967134658604 2.59979625578436 2.59979625578436 3.13848911460483 2.59979625578436 2.59979625578436 3.0979139950087 3.11468408518749 2.59979625578436 2.59979625578436 3.32619170863699 3.321338580523 3.26541768118622 2.59979625578436 2.59979625578436 2.59979625578436 2.59979625578436 2.59979625578436 2.59979625578436 2.59979625578436 2.59979625578436 3.00967619553112 3.10108304697002 2.59979625578436 2.59979625578436 2.59979625578436 2.59979625578436 2.59979625578436 2.59979625578436 2.59979625578436 2.59979625578436 2.59979625578436 2.59979625578436 3.65568174542466 2.59979625578436 2.59979625578436 3.0312983665093 2.59979625578436 3.12315809278075 2.59979625578436 2.59979625578436 2.59979625578436 2.59979625578436 2.59979625578436 3.19240955863012 2.59979625578436 3.99618073743982 2.59979625578436 2.59979625578436 3.53774756331253 2.59979625578436 3.13246240288098 3.40319810354056 2.59979625578436 3.49185471935923 2.59979625578436 3.35413872164702 2.59979625578436 2.59979625578436 2.59979625578436 2.59979625578436 3.61792181462924 2.59979625578436 2.59979625578436 3.36707522615221 2.59979625578436 3.23544690453558 2.59979625578436 2.59979625578436 3.373346376899 2.59979625578436 3.61488002674324 2.59979625578436 2.59979625578436 2.59979625578436 2.59979625578436 2.59979625578436 3.78294801687789 2.59979625578436 2.59979625578436 2.59979625578436 3.07270803269098 3.05448293938791 2.59979625578436 2.59979625578436 2.59979625578436 2.59979625578436 2.59979625578436 2.59979625578436 3.09839870207427 2.59979625578436 2.59979625578436 3.11424136611794 2.59979625578436 2.59979625578436 2.59979625578436 2.59979625578436 2.59979625578436 2.59979625578436 3.43641674032279 2.59979625578436 3.03747957287136 2.59979625578436 2.59979625578436 2.59979625578436 2.59979625578436 2.59979625578436 3.12883395539949 2.59979625578436 2.59979625578436 2.59979625578436 2.59979625578436 3.14105343535606 2.59979625578436 2.59979625578436 3.14562636105081 2.59979625578436 2.59979625578436 2.59979625578436 3.43497551468937 2.59979625578436 2.59979625578436 2.59979625578436 3.20827003153473 2.59979625578436 2.59979625578436 2.59979625578436 2.59979625578436 2.59979625578436 2.59979625578436 3.08982373625139 2.59979625578436 2.59979625578436 2.59979625578436 2.59979625578436 2.59979625578436 2.59979625578436 2.59979625578436 2.59979625578436 2.59979625578436 2.59979625578436 3.14223713453464 2.59979625578436 2.59979625578436 3.35678698172305 2.59979625578436 2.59979625578436 2.59979625578436 2.59979625578436 2.59979625578436 2.59979625578436 2.59979625578436 3.0961917105276 2.59979625578436 3.1933542419055 2.59979625578436 2.59979625578436 2.59979625578436 2.59979625578436 2.59979625578436 2.59979625578436 2.59979625578436 2.59979625578436 3.06075262526231 2.59979625578436 2.59979625578436 2.59979625578436 2.59979625578436 3.22380152582246 2.59979625578436 2.59979625578436 2.59979625578436 3.11937986360436 2.59979625578436 3.15779812644779 3.16047819545527 2.59979625578436 2.59979625578436 3.15037536408807 2.59979625578436 3.88662622344819 3.33727037408052 3.29914297901095 2.59979625578436 3.02689750774351 2.59979625578436 2.59979625578436 2.59979625578436 3.00763695540965 2.59979625578436 2.59979625578436 2.59979625578436 2.59979625578436 2.59979625578436 2.59979625578436 2.59979625578436 2.59979625578436 2.59979625578436 3.45810852995427 2.59979625578436 2.59979625578436 2.59979625578436 2.59979625578436 2.59979625578436 2.59979625578436 2.59979625578436 2.59979625578436 2.59979625578436 2.59979625578436 2.59979625578436 3.39758033565916 2.59979625578436 2.59979625578436 3.11784851617552 2.59979625578436 2.59979625578436 2.59979625578436 2.59979625578436 2.59979625578436 2.59979625578436 3.25899884065111 2.59979625578436 2.59979625578436 3.27550176493931 2.59979625578436 2.59979625578436 2.59979625578436 2.59979625578436 3.39541109862574 2.59979625578436 2.59979625578436 2.59979625578436 2.59979625578436 2.59979625578436 2.59979625578436 3.82574288094967 2.59979625578436 3.04792100866332 4.10393562431819 2.59979625578436 2.59979625578436 3.17286485156 2.59979625578436 3.38172702084249 3.1944944784519 2.59979625578436 3.10140652150073 2.59979625578436 2.59979625578436 2.59979625578436 3.58442279894073 3.01541759514865 3.2656464759195 3.20412094079488 2.59979625578436 2.59979625578436 2.59979625578436 2.59979625578436 4.81754591171003 2.59979625578436 2.59979625578436 2.59979625578436 2.59979625578436 3.53081433923715 3.07142817417063 3.19755199553219 2.59979625578436 3.23993430627071 3.02358893173204 2.59979625578436 3.40388052538003 3.19560163765469 2.59979625578436 3.1133240832199 2.59979625578436 2.59979625578436 2.59979625578436 3.13091120944092 2.59979625578436 2.59979625578436 2.59979625578436 2.59979625578436 3.04596543434785 2.59979625578436 3.23307136903005 2.59979625578436 2.59979625578436 2.59979625578436 2.59979625578436 2.59979625578436 2.59979625578436 2.59979625578436 2.59979625578436 2.59979625578436 2.59979625578436 2.59979625578436 2.59979625578436 2.59979625578436 2.59979625578436 3.13327665589051 3.36713490980945 3.44647907091879 2.59979625578436 3.14868655853493 3.71897059537881 2.59979625578436 2.59979625578436 3.17435855558807 3.33126977399767 3.30109143257354 2.59979625578436 3.1505585915272 2.59979625578436 2.59979625578436 2.59979625578436 2.59979625578436 2.59979625578436 2.59979625578436 2.59979625578436 2.59979625578436 2.59979625578436 2.59979625578436 2.59979625578436 2.59979625578436 3.22666753937026 2.59979625578436 3.09055428047105 2.59979625578436 2.59979625578436 3.62112234937258 2.59979625578436 2.59979625578436 2.59979625578436 2.59979625578436 2.59979625578436 2.59979625578436 2.59979625578436 2.59979625578436 2.59979625578436 2.59979625578436 2.59979625578436 2.59979625578436 2.59979625578436 2.59979625578436 2.59979625578436 2.59979625578436 2.59979625578436 2.59979625578436 2.59979625578436 2.59979625578436 2.59979625578436 3.17879938663296 2.59979625578436 2.59979625578436 2.59979625578436 2.59979625578436 2.59979625578436 2.59979625578436 2.59979625578436 3.87366414569622 2.59979625578436 2.59979625578436 3.34771328766447 2.59979625578436 3.85036913035679 2.59979625578436 3.21960951687133 2.59979625578436 2.96285904255512 3.0753039300318 3.09490341468928 2.59979625578436 3.44336746541449 3.32081634279933 2.59979625578436 3.63459143030087 3.52334337481004 2.59979625578436 2.59979625578436 2.59979625578436 4.03947831682694 2.59979625578436 3.14894040553398 3.8918414592231 3.13903998395891 2.59979625578436 3.21419104749459 2.59979625578436 2.59979625578436 2.59979625578436 2.59979625578436 2.59979625578436 3.28089785406808 3.18542993688362 3.36854487766473 2.59979625578436 2.59979625578436 2.59979625578436 3.27099546505006 2.59979625578436 3.90720832049848 3.44951294888695 2.59979625578436 2.59979625578436 2.59979625578436 4.0029296703631 2.59979625578436 2.59979625578436 3.34624818242998 2.59979625578436 3.37588687910859 2.59979625578436 3.48471841849718 3.53794707022842 2.59979625578436 3.48802483307444 2.59979625578436 2.59979625578436 3.36272800854502 2.59979625578436 3.82017625758984 2.59979625578436 2.59979625578436 2.59979625578436 2.59979625578436 3.62814463980205 2.59979625578436 2.59979625578436 2.59979625578436 2.59979625578436 4.06375542056152 2.59979625578436 2.59979625578436 2.59979625578436 2.59979625578436 2.59979625578436 2.59979625578436 2.59979625578436 2.59979625578436 2.59979625578436 4.20011875794382 2.59979625578436 2.59979625578436 3.41035805204073 2.59979625578436 3.14201754722178 2.59979625578436 3.64215591805989 3.649182354296 2.59979625578436 2.59979625578436 2.59979625578436 2.59979625578436 3.02941578193738 3.3002224879288 4.47969400932959 2.59979625578436 2.59979625578436 3.06980125949796 2.59979625578436 2.59979625578436 2.59979625578436 2.59979625578436 2.59979625578436 2.59979625578436 2.59979625578436 3.62019525175736 3.15183655154252 2.59979625578436 2.59979625578436 2.59979625578436 3.03183288177952 2.59979625578436 2.59979625578436 2.59979625578436 2.59979625578436 2.59979625578436 2.59979625578436 2.59979625578436 2.59979625578436 2.59979625578436 3.29856936453973 2.59979625578436 2.59979625578436 2.59979625578436 2.59979625578436 3.81194521333395 2.59979625578436 2.59979625578436 3.08778501908917 2.59979625578436 3.5302863255487 2.59979625578436 2.59979625578436 2.59979625578436 3.19378284176863 4.79587404593374 3.37232711662656 2.59979625578436 3.40540983806856 3.36362012377228 2.59979625578436 2.59979625578436 2.59979625578436 2.59979625578436 2.59979625578436 2.59979625578436 3.059035661787 2.59979625578436 3.28948764884999 2.59979625578436 4.37342642078893 3.37029531578803 2.59979625578436 3.58683593692783 2.59979625578436 3.66266052365292 2.59979625578436 2.59979625578436 2.59979625578436 2.59979625578436 2.59979625578436 2.59979625578436 2.59979625578436 3.97308342342811 2.59979625578436 2.59979625578436 2.59979625578436 2.59979625578436 2.59979625578436 2.59979625578436 4.41169629372577 3.09559387004943 2.59979625578436 2.59979625578436 3.33771173039697 3.68674262044617 2.59979625578436 2.59979625578436 3.0410586930376 2.59979625578436 4.37086092292113 3.11287055727565 3.46923753091554 3.40738645349279 3.08541878809132 2.59979625578436 2.59979625578436 2.59979625578436 3.53111261296467 2.59979625578436 3.55423144868542 2.59979625578436 2.59979625578436 3.03967187552959 2.59979625578436 5.23279872230432 2.59979625578436 2.59979625578436 3.66059356103635 3.50796474887411 3.91999955666899 3.31064883422489 3.12790887429037
Manes.06G012300.v6.1 2.59979625578436 2.59979625578436 3.63623345934343 5.00517427976827 3.05314717308039 3.55072321097309 3.15816018115106 4.00677042509207 5.45039079123446 4.86451695094091 3.49438284815064 3.04561120384308 3.62046441831223 4.67826395459256 3.51251450879117 4.48799312224182 3.65499577699941 2.59979625578436 4.19025221252293 4.15669568736146 4.65036241843999 5.19536954165648 4.73095144151259 4.47047438143267 3.53192955553866 3.58052694302842 3.7059866091091 3.45517244682011 4.03685567412286 3.64219309454911 2.59979625578436 3.98579678132179 4.46800144365374 4.94632414653747 4.45035622871217 3.95248016206554 4.29851119465621 3.64923550830888 3.27237941274458 4.2613320226964 3.48701286742929 4.95914582844318 3.75549922483877 5.61443049187061 4.12322119172837 3.77766567635179 4.07374714679353 4.27301881791545 3.96855627745452 3.90275155353327 3.319570586726 4.26257520928987 4.11879301316562 4.60497989385875 3.96778331297524 3.76180760438162 4.61992648237932 3.32378826321993 4.94734676530285 3.78233420279048 2.59979625578436 4.22042404466262 3.46883305524788 2.59979625578436 2.59979625578436 3.14237346324655 3.57192143423125 3.43153906783138 5.0623731535513 5.06486444972213 3.78755572466852 3.72475429453237 3.13708551334606 4.68113159220027 7.05940664408718 3.76998510658159 4.02978486032716 3.70556499966493 4.44874851154745 3.31752771329381 2.59979625578436 3.6785121503149 2.59979625578436 4.56331189115544 3.80444180087026 3.66741940896117 2.59979625578436 3.39107561198341 3.75847140941337 3.55480044490993 3.70765324548476 4.88223851395577 4.22071148948771 4.48571940434005 2.59979625578436 3.844423412108 3.49912752418334 4.55764776079113 4.14265477168484 5.27887680177793 5.33070550107837 4.33664377602716 4.60600927711533 4.12154741981273 5.12862405186618 4.93845115761782 4.09179637093658 4.37017741638405 3.31666850209906 3.12799011821841 5.58271838483571 4.44147761957035 4.84318172205611 3.27950361820524 5.67228931414433 4.90123100346765 4.46526789306949 4.56704101812582 5.19075537692058 5.44636953265101 5.68234069215888 5.094019107454 4.46932541925817 2.59979625578436 3.92799606076212 5.39025830986545 4.04275430652555 5.29201287215168 2.59979625578436 4.32595690601084 4.60083115595009 4.35159626384511 3.69248065330769 4.08778891120065 5.98934663830064 4.47230572239432 3.97662905774102 4.46455681121378 4.23581806944651 5.75847096975581 4.42060371253028 4.44514612951899 4.24516889421789 4.04994845422473 3.31164659151673 3.09448431999199 4.90328896041169 4.37290165543636 4.2807441870613 2.59979625578436 4.68526453106302 4.40883310940622 4.30013684981934 3.69803212320307 5.47317359990235 4.76273901505651 4.42840321073847 3.91548736246515 3.97865365472679 5.20009458100665 4.82826932289707 4.44987617595313 4.35434063218559 4.39474684356557 5.03721844393134 4.98634548349847 3.78663384676346 4.61726234280611 6.05100434830062 3.47527778647275 4.550685721864 3.35411837759803 3.85648531197691 4.01603236594508 3.10734665489403 3.5178190463899 3.94212823353346 4.00461700166348 4.01527911035498 2.59979625578436 3.00869623363141 4.12939594058722 3.97530764655969 4.06742351644114 4.61562886949329 3.76194308366252 4.14318554364039 3.58961275319945 3.52618023350629 4.04598294528087 3.87188620843651 3.35169926356515 4.11610799124803 3.9523181608922 4.69320307600654 4.84528300944515 5.19376526581707 4.60241024315178 4.76616874055254 4.30729944190665 5.13604729390669 5.60966481720468 4.80138540193541 4.66700684531536 4.29816580527421 4.71169013401585 5.56893395656885 5.86404549622372 4.65460893812895 4.9285827880596 5.23444424257434 5.54210246781357 5.07914325818167 4.63773418820812 4.14962562660253 4.69935019227801 4.52987790719428 5.1928265108182 5.75804160776532 4.50795332640542 5.0720856953521 4.89023089889893 4.35236476887716 4.89043882592502 5.34831800512974 5.10654259929945 5.64581297609337 4.79568559005417 6.22104387466086 4.20828405112052 5.47986937458586 4.95179198348962 5.27032082082062 5.49323658239083 4.9375379898859 5.41191181109652 5.32884599066737 4.89938117301574 4.77498551274538 5.09813602320839 5.15538343253632 5.14479732766454 5.59652453844107 3.73905338952055 4.7883375877434 5.2441348165488 4.39108058653337 5.50841332319435 4.02159810005377 4.79241552692996 3.97456433375466 3.67861131213525 4.72381660649711 4.72148762280644 4.83819915829128 4.89570134473945 6.97234994017089 4.81583341334164 3.67282201828456 4.40397181102572 6.20587027715209 4.59937387048818 4.94744357183592 4.71096735848216 4.54624811483598 4.41594156814554 4.91134387768219 3.96321499642831 4.8779459989121 4.2327986660079 4.3242469620019 4.2318785933238 4.73276408121695 4.54954897218209 4.31992778973941 4.16713264034811 4.32198778034751 2.59979625578436 5.80047894455779 4.57221274962944 4.18366535965853 4.96271018990143 5.59643138732508 4.82682065634002 5.41520937727903 4.07457313127724 5.20295260140896 5.3185206783141 5.2697480088207 4.52649046610925 4.07354455421808 4.73146906539012 5.52304671303811 5.90025077829854 5.09784341160925 4.55403801168142 6.24471067858483 5.19052259277641 5.78331716623854 5.49284088004126 4.97262585599915 5.1967781629087 5.013948226177 4.77197887413299 5.4366614792771 5.23095709888855 5.79416119758314 5.57386182915916 4.53658622270278 4.91776886284462 5.20374999204308 5.52213511379129 4.57187099245424 5.73367531415754 4.00050168310688 4.74776776830234 5.93346998078105 5.81615318714281 5.45202858871766 5.28479615450192 4.59603085229524 5.1682127294892 4.94060027080097 5.92206033656046 5.49840925824549 5.0007455572422 5.25739319518079 4.9351035469854 5.78985293007983 5.19818972657225 5.31525851583178 4.68395253661206 2.59979625578436 5.99074503974537 3.88217079891568 5.03023169209479 5.40231954572494 5.37596199762962 5.5067830186343 5.05303614316101 5.10696481390873 4.54807081784639 6.26447312055193 6.27868091191385 5.10053056849728 5.55476521294539 5.97727493943088 5.21158959849062 5.2959660513117 4.97213502067343 4.26094551150411 5.04935888238982 5.50648534025154 5.4589875704065 4.83683826319947 4.70006508612449 5.33678107421362 4.97984019003815 5.41007238783129 4.41567923007383 4.15712744290968 5.29576232606858 4.53676337435507 5.2741617054875 4.7978051893224 4.60363985247665 5.02022277692358 5.12158697469309 3.92777041351893 4.97037484671068 4.46122981210753 5.39146370730564 5.0196571901214 5.27059342753425 4.71005479575199 4.36400799834302 4.53131145575492 5.05541132801699 4.83265220926634 4.23542959364839 4.82462311551209 3.46325859116795 4.5373773801108 4.87566788694404 5.05097606724346 4.91153630030154 4.12571648205588 5.2851851102378 5.03679847457152 4.25194332968425 4.80461288503509 2.59979625578436 4.25034782541933 6.48528222566695 5.02232234681103 5.8462416881157 4.18941028665684 4.24659028910244 4.53951708861522 4.70719200330589 5.06392928955458 5.20683835039078 5.59696451608668 5.55465042867321 5.760971993114 4.55268857491704 4.74758252348221 5.42191050095267 5.25477805045791 5.3219368766005 4.29149192570018 5.27385764694643 5.24002368163884 5.25882896246877 4.46253983676646 4.82367238700671 4.65411582267019 4.18858767721428 4.90864029792179 5.48480361919388 4.39740861737753 4.5140307300838 5.15683009945349 4.69130884858992 6.41479955423135 5.72974273525633 6.15701157688878 4.89682220021603 5.10728859230801 4.88095758852046 3.11298070489525 4.47673769400182 4.03931561929126 4.91052535412821 4.82568103098201 4.59524090790622 5.06900683665206 5.15906452166417 5.76236812024984 5.50434504092677 4.42760354127313 4.38196087200982 5.07094531590027 5.03711955794128 5.39463891404313 4.09277527820049 4.28048370887181 5.93479720233065 3.94233965432729 4.66154937543948 4.43075043401992 4.97071587892005 4.46217938414752 4.41942853873475 4.28978842422032 3.11769933174954 4.6122197143663 4.56292788681882 4.4748882665308 4.79114382170819 4.65304966011235 4.92234854768577 4.46259092889771 4.73671092517855 4.91800018587716 3.61785560135177 4.74259569843008 5.77932233339612 4.60780961642945 4.87012358591727 4.6080507366938 4.86506027282208 4.22923391824862 5.59927422124756 5.3832247937978 4.76146550502323 4.50994667846777 3.56431211964338 4.56220737271307 5.82421532585662 3.86133721065845 5.12101666674285 3.13368629208698 5.41516407436827 4.64311414484047 5.62180228768581 6.3811581025713 4.35030491389597 5.51813234665988 4.92900610185089 5.46121036156711 4.93935857156845 4.53093163962384 4.28227207557417 3.90012358301766 4.40103207344144 5.06133981688573 4.09398971092977 5.32066404235284 4.39510104592259 5.52966567723615 4.82604769687984 4.73693740153472 5.10560392698137 4.66748595979601 4.09872912896946 4.39989317147418 4.270713979079 4.86829400803406 5.21793535304152 5.56281809658598 4.657374070889 5.29898288301336 5.3022999718201 5.26997029033074 5.21984181090379 4.700555957375 4.49787123250981 5.4541695662425 4.79831920791738 4.58814280976913 4.59305654243242 4.67057815736208 4.95404019899909 5.45109112559166 6.04962102558499 5.33097307041331 5.17800568023844 5.17729634499744 4.71838802350835 4.70850937203904 5.36343335309083 4.65539176454552 5.00801926184804 5.27953640566506 4.39183815085706 4.8813849947124 5.35564458926927 5.08243502631156 5.42386255317548 4.46655869339665 4.49318726465443 4.32125824653768 5.46615183411846 5.27197491812603 5.12178317843234 5.01457918910314 4.27799672230626 4.29464440405173 5.16636287735427 4.30483835102731 4.23046241200958 4.3211608881522 5.12249714896706 3.2328387430116 2.59979625578436 4.46762045722302 4.22354823971402 5.64878116735313 4.24220979278634 4.66964406816034 5.4620947065964 3.97974105951777 5.18449506462145 4.50884629132746 4.11450019802921 3.2004768242502 3.82456533079323 3.88657856018572 4.55978967250782 3.52334337481004 3.8732461473292 2.59979625578436 3.69810982247138 4.8518288493661 4.82044562153253 4.09463255782793 3.66593204232818 2.59979625578436 4.50829527138142 4.25794387672197 3.68818018210112 3.81448312725219 3.43056747566856 4.33083953239477 3.87596597040693 3.28089785406808 3.42251220363524 3.90241560980086 5.17324507954588 3.52399980726882 3.47254829990629 3.41825790528832 3.50532538546463 5.18689960656346 4.62673407569996 3.83708043217504 4.60093869080165 3.94698654957006 4.71282695880108 3.15066378465705 4.4131675108357 4.46432671092422 4.34172522736978 3.37588687910859 2.59979625578436 4.55476413553005 4.25129471308299 3.32636466370826 4.48126031224167 4.61451315910057 4.31746049052481 4.07798847339554 4.27114730355021 3.66416623449122 3.7884533108739 4.16372169111882 2.59979625578436 3.39724226744863 4.6828847148228 5.18893763112807 4.31931518919259 4.03180650564226 4.9841179531767 4.91466211411522 4.98450802133775 2.59979625578436 5.21631662540804 2.59979625578436 3.24925207574573 2.59979625578436 4.45286013656279 4.5483017892043 3.64505721057814 5.0944490203049 3.35469425889052 4.28711904250441 4.47635948064514 2.59979625578436 4.76748184883949 4.86421751440031 4.04499965737973 5.00932095251831 2.59979625578436 3.87077178890064 3.50378192147112 3.10979399629646 4.2809668982371 3.09747954102011 4.83743844202498 2.59979625578436 5.16852811703316 4.09738001091924 3.34233340375088 5.15242976174779 4.13296184932386 3.74095456484091 2.59979625578436 2.59979625578436 4.59768826054853 3.83743576936294 5.02496380398442 4.46021666234516 3.0324307448167 4.23342605485195 4.56802282079859 3.29644996195684 4.27685170672459 2.59979625578436 3.67866937846358 3.76245128849444 4.53364218520728 3.42558272829161 3.50030527778916 3.2546236740327 5.52766745267108 5.02575755894123 5.39812002712712 4.42116190718349 4.41979693699537 5.03479441589819 4.65523394108188 4.34531704021384 4.53229041055596 3.76822406450775 4.37840394729619 5.37325073172936 4.31699294712869 2.59979625578436 4.00843325576256 2.59979625578436 5.05620005205674 4.45704960857166 4.532667295226 4.56147871684152 5.3875564325279 4.91132918882594 4.26963222818007 3.32449490963803 3.83285326825137 4.62392789488397 4.63780710703727 5.01419746661709 4.38962137532609 4.55375400218098 3.76185652348974 4.6326834532415 4.51025954635073 3.79767607714606 4.43984453998522 4.74497132022063 5.79848854281291 5.35285571231372 3.2235071789958 4.74519349585646 4.59338963296484 4.69686522852663 4.09791810019352 3.35328498908235 4.87471527282959 3.12751666884428 3.53538582533427 4.11721293625924 4.40652449424007 3.24895042512516 5.33061401035561 5.59203477450119 4.37222253450174 4.11862787536326 4.79813016159489 3.37724948770933 4.01173626267249 5.57790864186522 4.12497685600405 2.59979625578436 4.37086092292113 3.82596030969513 4.17211971592436 4.47014841676651 3.93199932383111 5.08536463560457 4.25059772865294 4.6336691793727 4.56349374129477 4.30184107489774 3.55423144868542 3.47646435890152 3.86937642451408 3.88192922029148 4.52152156582554 4.17168768980405 4.09159197971054 4.27954031487251 4.64696329813725 3.50796474887411 4.8693187303381 3.59541879055473 3.9545389191392
Manes.06G012400.v6.1 7.03258959055862 6.54260640607089 7.33598179164507 7.17363755429844 7.32522594280653 7.46475887829923 7.26187060074008 7.49446076551831 6.89180194442173 6.90842614022985 6.90821227582613 6.8898626530849 7.27617178748167 7.1696252572905 7.03605026237836 7.57919560885595 6.91051222684654 6.71811000089045 7.8315529196819 6.15367299750387 6.68548536941677 6.99944081580646 7.05032912539452 7.20252400247228 7.2525011931995 7.05147488679324 6.88825826140418 7.74760439633996 7.17614621204527 6.92726721049189 7.1303318245721 7.02458998516413 7.02748744466658 6.90317761894865 6.86214406460242 6.92683213330378 6.94249365202629 7.08599469193861 7.06535596570571 6.39817420023859 6.98382796567248 6.85288215288772 7.23211497782499 7.56654190535516 6.74240135704885 6.97798594226631 6.73631920474417 6.98436981845202 6.85721548457655 6.62988816059302 6.52085731364378 6.79784668887687 6.72625450428958 6.40365454738672 6.92965701099612 6.64802780448562 6.66849165699212 6.80176673229639 6.69906992553689 6.81453765184742 6.0269373838794 6.96262729167508 7.25202249850932 7.5156854989389 6.41478487140164 6.77905750064867 7.00076450239357 6.64076147045547 7.07675709908493 7.23715744885374 6.88627424498724 6.82197678734456 6.43541947152154 7.4635746065588 7.52430726130554 6.70639541653829 7.04608897755589 7.2128548352241 7.13002193090576 6.81865380761196 6.44490127975447 6.81222612989568 7.80069712742138 6.78425838926253 6.7048027782909 6.84381954747851 6.79017419282106 7.10595902542959 7.23437602757607 7.53507275350194 7.04403898777849 6.62374337284588 6.47426245269935 6.92294508339561 7.0281325268453 7.60912957000939 7.2341519736873 6.71803616963367 7.08104629034203 6.77343196590188 7.27007312200752 6.93361999725974 6.78455528730139 7.32587688851066 7.03778237732441 7.16709329328308 7.19413078298657 7.13224938206545 7.47524109212146 7.27480338499612 7.12015516839236 7.60392586906596 7.1762345428323 6.92450841355056 6.50626143573854 6.20979590653914 6.82191036670154 6.85033205628489 7.3775697949749 7.79475833996646 7.214559802883 7.69397715799445 7.21393365082369 7.68564550064135 6.78716933275014 7.25319588612614 7.53006925801264 7.18107939070932 7.11474794617406 7.42364143171391 7.44901074780051 6.81651320596686 6.87738223386539 7.09998500105179 7.34049127716513 7.16002543054608 6.82020555296452 6.8019206023221 6.47461464365055 7.32533902645799 7.50200156960639 6.67997538739909 6.750985068043 6.57775952088052 6.757173354972 6.84207261147782 6.99903817546948 6.53682041141936 6.76054334985046 6.46902882030237 6.76812430330057 6.53281851644186 6.58479120280869 6.27156453342559 7.15335708581979 6.71141978598501 7.01088414027064 6.87194934874747 6.89052158335101 6.54381263469301 6.4248573637617 7.62487778684481 6.89472520879009 7.34382293904045 7.3638770194501 7.33823283933379 6.93631621080025 6.94437456775681 6.92228915010659 7.12917356584908 6.7534376948666 6.73765730338707 6.49318147092714 6.58313440647776 6.85374384517945 6.74968750270939 7.17346141877794 6.72524920407084 6.56351012369377 8.25444887633543 6.69269646670554 6.77565216069159 6.96238320000337 7.22797922071055 7.17079106638094 6.50122432843504 6.50510772773963 6.78531277493023 6.68872948266645 6.851765533081 5.7300797084623 6.53246894307549 6.72687146708693 6.43895896157214 7.1216135405658 7.27243721363934 6.92512830328654 7.20777499566339 6.57737777655337 7.10599195691471 7.13255751095844 6.60862583907526 6.84828828666612 6.70399366700627 7.1511322391285 7.39466100048112 7.01562117478304 6.84117079547818 6.79189332003095 6.80285574733235 6.59303934505031 6.29012841039031 7.00726051219759 6.85300401697456 6.80516333657931 6.52386831468126 6.15969286396499 7.42867833715992 7.84296173736599 7.33045279658157 7.71120982984677 7.26054338648262 7.36054332034716 7.06158501301699 7.61171839292621 6.65335918594594 6.47681981732819 6.46086692532861 5.41775509638884 7.21893969308558 7.33624501018935 7.23526112023605 7.51499721722845 6.62791594822199 7.47772321806597 7.47875941490145 7.16202744688394 6.83199501663646 6.48400431407028 6.46681198915733 6.62776633536938 6.88380613619661 7.10707129844739 6.99182327804045 7.08044042294754 7.3576994870443 7.22690105887353 7.06951435589835 6.69321414332521 7.01802645692467 7.24558898571175 6.98456065254566 6.62988434037435 6.46928837657379 7.13219470012052 6.64178439499678 6.32025749464405 7.43567214566563 7.12937502176661 7.18167177901849 7.18804719121927 6.83925456244171 6.6414450933741 6.48633897452654 6.67428882586767 7.0297308747736 6.9737447471975 6.66024371677817 6.67080893209791 6.85040928800032 6.82320354021827 6.39664574057991 6.79803467958694 6.88183818665192 6.78088440377981 6.2613447580837 6.93453800727413 6.23259248789457 7.45705591668388 6.45880037686032 6.53030163902978 7.26256510676289 7.05902413582242 6.92500759200859 6.68719444613296 6.58002683958439 6.57124550719207 6.63316082607496 6.45948656877874 6.60571329402543 6.81085424289086 7.11327351411551 7.3039640554892 6.65612446140165 6.89087329882949 6.67643938841501 7.64448589030913 6.44620463949728 6.78377564085315 6.79131291915319 6.68424946020406 6.75797391934643 6.51867565878405 7.09251228756161 6.68878245895509 7.0421086071838 6.72624415325827 6.13820023734055 7.56438567280325 6.9871943852161 7.19656378824972 7.11724428043056 6.62791116055512 6.88689726095784 6.50448041577929 7.56337847412544 6.97957004836305 6.78512698476388 6.89825326928277 7.20016868790053 6.84829921189459 6.31469822477183 6.77754088858413 7.08548338192936 6.71399953222743 7.05342742410437 7.24405671081534 6.77391608192734 6.57271309307541 6.74825693935226 6.73949582611009 7.15525331612799 6.28297791613009 6.79186712636892 6.76739597707681 6.93012003726667 7.08044939964143 6.62853699308715 7.34134123698907 7.25589127318807 7.09467843273094 6.83958341713669 6.7765615018126 7.23161254998589 6.67075490670514 7.35862814934808 7.54938834701619 6.65167137157652 6.81688975282841 6.46495954824818 6.93030308549286 7.1448078375806 7.1681900623444 7.24214734894822 6.74658794344965 6.7870661089762 6.93054121504362 6.8428053825367 6.64643939795835 7.0162688804716 6.4354743404643 6.78758288736523 6.59966948401303 7.08434483436718 7.18215785515648 6.87408518749969 7.14383709987767 6.80915047126588 6.93084496108001 6.94352337999305 7.03195102230133 6.96616960164418 6.79427332213767 6.7325224702876 6.5831322346235 6.29585816488141 7.10079337806209 6.7594776001902 6.40042350045637 6.58806340200417 7.28048528494798 6.68705951724427 6.26672070088897 6.7659970342185 5.99259026077195 6.12109398599888 6.68855918269663 7.05992847997252 6.35349968852833 6.60141844874343 6.34124954521544 7.24525517345094 6.43087024252354 6.37623917503922 6.98334306564743 4.4569336025263 7.05114350663835 6.33671771175886 6.66967627032812 6.19458411974528 6.58500536243047 6.34117678219308 7.22932503438135 6.7995498798163 6.76498225962017 6.39209831270758 6.41494566579592 7.21492285977788 6.53583412902371 7.02804322545707 6.65978505204536 7.03425090301801 6.78503741455114 6.4750084866947 6.14657548336786 6.43913989926206 6.56169648180577 7.20263436931715 6.0365855389873 6.49600960014138 6.33243256059076 6.92023669335386 7.03304495556841 6.63109658673575 6.97537174998513 6.39825256559779 6.34337201844016 6.64622544819936 6.44727253681123 6.59906625504475 6.68980871807203 6.68037352551024 6.76514499727675 6.66428446137641 6.81498497355755 7.07608509773556 6.71073267616982 7.19876263871679 7.23676753195125 6.69368917515233 7.04180813960174 6.59400103153766 7.13347230600372 6.84188235898992 7.03021550937176 7.05446718627738 6.86986000566942 7.54517096785685 7.62966664095026 6.90200581578429 6.68522097832896 6.83068267219703 6.94301133261173 6.63046104618331 7.01722342094024 6.39804609076092 6.65066354543401 7.45543168450851 6.54590135556107 6.72422932413565 6.99782913731206 7.09607093162911 7.00900684306529 6.67179675856961 6.8678965265452 6.64161138076253 6.5446406049177 6.63612685366216 6.34265593689312 6.99346286700031 6.65441657884076 6.62930361371653 6.62452939755175 6.63826755777765 6.93232774620843 7.35185167381842 6.67736926753003 6.70826810329572 6.86851747856562 7.0285505599984 6.24481308140955 6.52072474881204 6.5288341157397 6.95416887313316 7.43002995821212 7.10228835049454 2.59979625578436 6.72801632359822 7.04411336733999 6.79552497204054 6.77043964320026 6.87256036036674 7.42037137571967 6.35933545279867 6.77122826963288 6.6259549534242 6.73927392402184 7.16298733635549 6.65702947241105 6.93923221084037 7.31545332145266 7.03014264962712 7.43881064160531 6.9914312128103 6.82408723720925 6.94964373813945 6.92171228255865 7.07104513919022 7.06221962849821 7.24577784821262 6.83418423283315 7.15141300011912 7.44891283512927 7.49716921805148 6.93468157060334 6.96645012013544 7.20108354815432 6.89797942411 7.62907506140815 7.35887979205391 6.9756782562068 7.29029229580632 7.16799737637626 7.0232460526886 6.918025472161 6.90968162728772 6.87137530483127 7.02301809207716 7.02065271357546 6.47015528310548 7.18097023314552 7.17703639202457 6.5772449005073 7.3558523521662 7.06366555232698 7.04658119765156 6.97544656810133 7.09162107794647 7.42463801490119 7.15861630255792 7.29901511081994 6.98706113588479 6.68868447632143 7.41285836633035 7.49761731471186 7.50882480558795 6.7785400894906 7.28837662190499 6.75756203856799 7.10455242697533 7.81829920017742 7.08163809698669 7.36163382812671 7.33071382871609 6.94616307574885 6.90721793167284 7.65428511039276 7.37759505666968 7.43873443263441 7.05418703547567 6.87625727240112 6.74997626062037 7.03664757142197 7.11669038688891 6.87127011897907 7.04535562798775 6.79370149871589 6.80096991617431 7.02582689609137 7.18304504262208 6.9548912951039 6.76172137320973 7.13150674519524 7.17570426624898 7.61680661025105 6.90299080262033 6.83328300716304 7.67377912073223 7.3230446307554 7.50503714975702 7.65595740804655 6.55019632758636 6.76829088649889 7.10751337152562 7.19390416548965 6.95626832006235 6.64162109341024 6.96868438715705 7.008316755159 7.0044878740154 7.03929782411128 6.96616924879306 6.93908920329846 6.60424305913884 7.99867043570428 6.9835180247877 6.79841005069679 6.86438894739918 7.59797814331601 7.4613255617328 7.27634792206504 6.66097946168183 7.00924647288589 6.37669473904389 7.22251538127716 6.81869217984479 7.21295538818516 6.82750323108154 6.87060609080966 7.1283893768984 6.72523932012681 6.88316051334112 6.94104082211735 7.51386602310914 7.07650436920927 6.82865922155059 7.16046900326318 7.69848897975308 6.73833591139943 6.47269975184666 6.84339233870712 6.88629521993177 6.76787250789 6.61387786803809 6.84401360018559 6.74426929189662 7.41837473242879 7.39361209551333 7.00501674915074 7.21000297305243 6.56406923492481 6.89139909167932 6.83993648026434 6.7348011041399 7.28115172169814 6.63225591653486 6.42539569248954 7.45088766660396 7.03247135586579 6.68285574890705 6.60430198175613 7.07919175067682 7.20006334148697 7.07797542152895 7.12718630363535 6.91688751597507 7.5127023788235 6.76453172841572 6.66358188871117 7.45632462873284 7.24768350595606 6.57028147522501 6.90167482786097 6.70768242701946 6.47143208544805 7.03159113392339 6.53325641003702 2.59979625578436 6.37629706526936 6.54486318695221 6.34368562407761 7.12352834212687 6.63313892412046 6.33760138594021 6.44155891778475 6.50999639713735 6.68034239306864 6.95413027387086 6.92364094902533 6.95569913193666 7.274365332271 6.22403472150499 6.97870804109145 6.96180289702507 6.78466324131283 7.27357715721614 6.14521093410675 6.16712791518329 6.64210587401016 6.19185586491004 7.53327760354534 6.48387950399746 6.77116167951804 6.18060657677539 6.55653371017708 6.71252853591607 5.37325073172936 6.26288913471445 6.23808933028928 6.7503951395218 6.5943767719079 7.08291594624436 6.64416608420612 6.34889130522357 6.63792625667199 6.21783606605198 6.46706734976678 5.96695741993825 6.14901845778629 7.09300826405133 6.79156555244957 6.47806089527287 6.43930161484557 6.70400181816074 6.37118896986086 7.76417523667459 6.74674237870932 7.09151675135296 6.65814750596502 6.93864752577917 7.09703685405363 6.25057259308479 6.41574178734251 6.86454046956427 6.524372366375 6.879378683687 7.75244885615275 6.43845547623998 6.67609336851161 6.56738542360701 6.12579551545806 6.67503628695947 6.87797173398274 6.48531507224553 6.77011051502911 6.97889504991997 6.93599002038831 6.62054868960684 6.56726191732046 6.85221018887923 7.48895701568736 6.64014267217499 6.1472987138576 6.4921158015417 6.43789717432484 7.10885167706763 6.59954458227871 6.47345754260302 6.73250483345239 6.77548612329814 6.98160217696983 6.4405440490308 6.56154021247889 6.70282609615882 6.7334180658435 8.05790623670772 6.13872958225984 6.72037985292559 6.13125613786485 6.8058648173171 7.39232198546874 6.76218711694659 6.74164276465029 6.72379417970656 6.58718284681459 7.34157742753809 6.86952239363809 7.20367985575855
Manes.06G012500.v6.1 2.59979625578436 2.59979625578436 2.59979625578436 2.59979625578436 2.59979625578436 2.59979625578436 2.59979625578436 2.59979625578436 2.59979625578436 2.59979625578436 2.59979625578436 2.59979625578436 2.59979625578436 2.59979625578436 2.59979625578436 2.59979625578436 2.59979625578436 2.59979625578436 2.59979625578436 2.59979625578436 2.59979625578436 2.59979625578436 2.59979625578436 2.59979625578436 2.59979625578436 2.59979625578436 2.59979625578436 2.59979625578436 2.59979625578436 2.59979625578436 2.59979625578436 2.59979625578436 2.59979625578436 2.59979625578436 2.59979625578436 2.59979625578436 2.59979625578436 2.59979625578436 2.59979625578436 2.59979625578436 2.59979625578436 2.59979625578436 2.59979625578436 2.59979625578436 2.59979625578436 3.20086796870012 2.59979625578436 2.59979625578436 2.59979625578436 2.59979625578436 2.59979625578436 2.59979625578436 2.59979625578436 2.59979625578436 2.59979625578436 2.59979625578436 2.59979625578436 2.59979625578436 2.59979625578436 2.59979625578436 2.59979625578436 2.59979625578436 2.59979625578436 2.59979625578436 2.59979625578436 2.59979625578436 2.59979625578436 2.59979625578436 2.59979625578436 2.59979625578436 2.59979625578436 3.34668547899646 2.59979625578436 2.59979625578436 2.59979625578436 3.28754744734438 3.74671023303382 2.59979625578436 2.59979625578436 2.59979625578436 2.59979625578436 2.59979625578436 2.59979625578436 2.59979625578436 2.59979625578436 2.59979625578436 2.59979625578436 2.59979625578436 2.59979625578436 2.59979625578436 2.59979625578436 2.59979625578436 2.59979625578436 2.59979625578436 2.59979625578436 2.59979625578436 2.59979625578436 3.02061995747434 2.59979625578436 3.2175151466054 2.59979625578436 2.59979625578436 2.59979625578436 2.59979625578436 2.59979625578436 2.59979625578436 2.59979625578436 2.59979625578436 2.59979625578436 2.59979625578436 2.59979625578436 2.59979625578436 3.23406369003861 2.59979625578436 2.59979625578436 2.59979625578436 3.34666675568901 2.59979625578436 2.59979625578436 2.59979625578436 2.59979625578436 2.59979625578436 3.09809346900321 2.59979625578436 2.59979625578436 2.59979625578436 2.59979625578436 2.59979625578436 2.59979625578436 2.59979625578436 2.59979625578436 2.59979625578436 2.59979625578436 2.59979625578436 2.59979625578436 2.59979625578436 2.59979625578436 2.59979625578436 2.59979625578436 2.59979625578436 2.59979625578436 2.59979625578436 3.06178703260991 2.59979625578436 2.59979625578436 2.59979625578436 2.59979625578436 3.69430075694107 2.59979625578436 2.59979625578436 2.59979625578436 2.59979625578436 2.59979625578436 2.59979625578436 2.59979625578436 3.26459823700284 2.59979625578436 3.2043609590842 2.59979625578436 2.59979625578436 2.59979625578436 2.59979625578436 2.59979625578436 2.59979625578436 2.59979625578436 2.59979625578436 2.59979625578436 2.59979625578436 2.59979625578436 2.59979625578436 2.59979625578436 2.59979625578436 2.59979625578436 3.06384658117584 2.59979625578436 3.06457845309048 2.59979625578436 2.59979625578436 2.59979625578436 2.59979625578436 2.59979625578436 2.59979625578436 3.02883382542909 3.15566167985817 2.59979625578436 2.59979625578436 2.59979625578436 2.59979625578436 2.59979625578436 3.03334130892695 2.59979625578436 2.59979625578436 2.59979625578436 2.59979625578436 2.95967134658604 2.59979625578436 2.59979625578436 3.13848911460483 3.11547170492856 2.59979625578436 2.59979625578436 2.59979625578436 2.59979625578436 3.04772504160026 2.59979625578436 2.59979625578436 2.59979625578436 3.82921676435143 3.0737295239543 2.59979625578436 2.59979625578436 2.59979625578436 3.17888988534499 3.27611731718091 2.59979625578436 2.59979625578436 2.59979625578436 2.59979625578436 2.59979625578436 2.59979625578436 2.59979625578436 2.59979625578436 2.59979625578436 2.59979625578436 2.59979625578436 2.59979625578436 2.59979625578436 3.35455894485225 2.59979625578436 2.59979625578436 2.59979625578436 3.06852274975295 3.12315809278075 2.59979625578436 3.13920880252861 2.59979625578436 2.59979625578436 2.59979625578436 3.19240955863012 2.59979625578436 2.59979625578436 2.59979625578436 2.59979625578436 2.59979625578436 2.59979625578436 2.59979625578436 2.59979625578436 2.59979625578436 3.12024369940562 2.59979625578436 2.59979625578436 2.59979625578436 2.59979625578436 2.59979625578436 2.59979625578436 2.59979625578436 2.59979625578436 2.59979625578436 2.59979625578436 2.59979625578436 2.59979625578436 2.59979625578436 2.59979625578436 3.373346376899 2.59979625578436 2.59979625578436 2.59979625578436 2.59979625578436 2.59979625578436 2.59979625578436 2.59979625578436 2.59979625578436 2.59979625578436 2.59979625578436 2.59979625578436 2.59979625578436 2.59979625578436 2.59979625578436 2.59979625578436 3.05198833785288 2.59979625578436 3.35219443992066 2.59979625578436 2.59979625578436 2.59979625578436 2.59979625578436 2.59979625578436 2.59979625578436 3.46047366396977 2.59979625578436 2.59979625578436 2.59979625578436 2.59979625578436 3.89707304632056 3.13011628474653 2.59979625578436 2.59979625578436 2.59979625578436 3.18590979373873 2.59979625578436 2.59979625578436 2.59979625578436 2.59979625578436 3.45735620413597 2.59979625578436 2.59979625578436 2.59979625578436 2.59979625578436 2.59979625578436 2.59979625578436 2.59979625578436 2.59979625578436 2.59979625578436 3.19442034293909 2.59979625578436 2.59979625578436 2.59979625578436 2.59979625578436 3.24931906988771 2.59979625578436 2.59979625578436 2.59979625578436 2.59979625578436 2.59979625578436 2.59979625578436 2.59979625578436 2.59979625578436 2.59979625578436 2.59979625578436 2.59979625578436 2.59979625578436 2.59979625578436 2.59979625578436 3.25434752792638 2.59979625578436 2.59979625578436 2.59979625578436 2.59979625578436 2.59979625578436 2.59979625578436 2.59979625578436 2.59979625578436 2.59979625578436 2.59979625578436 3.17283095979864 2.59979625578436 2.59979625578436 2.59979625578436 4.00747722530152 2.59979625578436 2.59979625578436 2.59979625578436 2.59979625578436 2.59979625578436 2.59979625578436 2.59979625578436 2.59979625578436 3.24897275233119 2.59979625578436 2.59979625578436 2.59979625578436 2.59979625578436 2.59979625578436 2.59979625578436 3.03225364507438 2.59979625578436 2.59979625578436 2.59979625578436 2.59979625578436 2.59979625578436 2.59979625578436 2.59979625578436 2.59979625578436 2.59979625578436 2.59979625578436 3.44837432885348 3.00618426518796 2.59979625578436 2.59979625578436 3.09522200693535 2.59979625578436 2.59979625578436 2.59979625578436 2.59979625578436 3.44525548215947 2.59979625578436 2.59979625578436 2.59979625578436 2.59979625578436 2.59979625578436 2.59979625578436 2.59979625578436 2.59979625578436 2.59979625578436 3.37486818389207 2.59979625578436 3.24980416694994 2.59979625578436 2.59979625578436 3.72125575631646 3.42512101143509 2.59979625578436 2.59979625578436 2.59979625578436 3.39758033565916 3.35977791636333 3.22344610197473 2.59979625578436 2.59979625578436 2.59979625578436 2.59979625578436 2.59979625578436 2.59979625578436 2.59979625578436 2.59979625578436 3.30034534379421 2.59979625578436 2.59979625578436 2.59979625578436 2.59979625578436 3.68064558144766 2.59979625578436 2.59979625578436 2.59979625578436 3.23323260867859 3.95065796328778 2.59979625578436 2.59979625578436 2.59979625578436 4.00247137631365 2.59979625578436 2.59979625578436 3.07202167120568 2.59979625578436 3.58226589904918 2.59979625578436 2.59979625578436 2.59979625578436 2.59979625578436 2.59979625578436 2.59979625578436 2.59979625578436 2.59979625578436 2.59979625578436 3.79479745119525 2.59979625578436 2.59979625578436 3.63202778143493 2.59979625578436 2.59979625578436 2.59979625578436 2.59979625578436 2.59979625578436 2.59979625578436 2.59979625578436 2.59979625578436 2.59979625578436 2.59979625578436 2.59979625578436 3.62110143186392 2.59979625578436 2.59979625578436 2.59979625578436 2.59979625578436 3.25910669545783 2.59979625578436 2.59979625578436 2.59979625578436 2.59979625578436 2.59979625578436 2.59979625578436 2.59979625578436 2.59979625578436 2.59979625578436 2.59979625578436 2.59979625578436 3.04596543434785 2.59979625578436 2.59979625578436 2.59979625578436 2.59979625578436 3.37227797937422 2.59979625578436 2.59979625578436 2.59979625578436 2.59979625578436 2.59979625578436 2.59979625578436 2.59979625578436 2.59979625578436 3.1553627006671 3.69415845135935 2.59979625578436 2.59979625578436 2.59979625578436 2.59979625578436 2.59979625578436 2.59979625578436 2.59979625578436 2.59979625578436 2.59979625578436 2.59979625578436 2.59979625578436 2.59979625578436 2.59979625578436 3.1505585915272 2.59979625578436 2.59979625578436 2.59979625578436 2.59979625578436 2.59979625578436 3.12404357264528 2.59979625578436 2.59979625578436 2.59979625578436 2.59979625578436 2.59979625578436 2.59979625578436 2.59979625578436 2.59979625578436 2.59979625578436 2.59979625578436 3.03997188674666 2.59979625578436 2.59979625578436 2.59979625578436 2.59979625578436 2.59979625578436 2.59979625578436 2.59979625578436 2.59979625578436 2.59979625578436 2.59979625578436 2.59979625578436 2.59979625578436 2.59979625578436 2.59979625578436 2.59979625578436 2.59979625578436 2.59979625578436 2.59979625578436 3.10526400266323 2.59979625578436 2.59979625578436 2.59979625578436 2.59979625578436 3.11791344840348 2.59979625578436 2.59979625578436 2.59979625578436 4.30483835102731 3.48356159872131 2.59979625578436 2.59979625578436 2.59979625578436 2.59979625578436 2.97688219355799 2.59979625578436 2.59979625578436 3.07812638981679 2.59979625578436 2.59979625578436 2.85685819631722 3.0753039300318 2.59979625578436 2.59979625578436 3.44336746541449 3.11225860773288 2.59979625578436 2.59979625578436 2.59979625578436 3.1839706467237 2.59979625578436 2.59979625578436 2.59979625578436 2.59979625578436 2.59979625578436 2.59979625578436 2.59979625578436 2.59979625578436 2.59979625578436 2.59979625578436 2.59979625578436 2.59979625578436 2.59979625578436 2.59979625578436 2.59979625578436 2.59979625578436 2.59979625578436 2.59979625578436 2.59979625578436 2.59979625578436 3.41825790528832 2.59979625578436 2.59979625578436 2.59979625578436 2.59979625578436 3.31429537738927 2.59979625578436 2.59979625578436 2.59979625578436 2.59979625578436 2.59979625578436 2.59979625578436 2.59979625578436 2.59979625578436 2.59979625578436 3.14773248614781 2.59979625578436 2.59979625578436 2.59979625578436 3.98548409007793 2.59979625578436 3.05399940778521 2.59979625578436 2.59979625578436 2.59979625578436 2.59979625578436 2.59979625578436 2.59979625578436 2.59979625578436 2.59979625578436 2.59979625578436 2.59979625578436 2.59979625578436 2.59979625578436 2.59979625578436 2.59979625578436 2.59979625578436 2.59979625578436 2.59979625578436 2.59979625578436 2.59979625578436 2.59979625578436 2.59979625578436 2.59979625578436 2.59979625578436 2.59979625578436 2.59979625578436 2.59979625578436 2.59979625578436 3.21021486625664 2.59979625578436 2.59979625578436 2.59979625578436 2.59979625578436 2.59979625578436 2.59979625578436 2.59979625578436 2.59979625578436 2.59979625578436 2.59979625578436 3.06980125949796 2.59979625578436 2.59979625578436 2.59979625578436 2.59979625578436 2.59979625578436 2.59979625578436 2.59979625578436 2.59979625578436 3.37587920586357 2.59979625578436 3.34368402516979 3.01607379670363 3.03183288177952 2.59979625578436 2.59979625578436 2.59979625578436 2.59979625578436 2.59979625578436 2.59979625578436 2.59979625578436 3.05549889512908 2.59979625578436 2.59979625578436 2.59979625578436 3.11870604035815 2.59979625578436 2.59979625578436 2.59979625578436 2.59979625578436 3.27070239318665 3.28670441964339 2.59979625578436 2.59979625578436 2.59979625578436 2.59979625578436 2.59979625578436 2.59979625578436 2.59979625578436 2.59979625578436 2.59979625578436 2.59979625578436 2.59979625578436 2.59979625578436 2.59979625578436 2.59979625578436 2.59979625578436 2.59979625578436 2.59979625578436 2.59979625578436 2.59979625578436 2.59979625578436 2.59979625578436 2.59979625578436 2.59979625578436 2.59979625578436 3.10048140825537 2.59979625578436 2.59979625578436 2.59979625578436 2.59979625578436 3.47524811535511 2.59979625578436 2.59979625578436 2.59979625578436 2.59979625578436 3.35328498908235 2.59979625578436 2.59979625578436 2.59979625578436 2.59979625578436 3.20476569301684 2.59979625578436 2.59979625578436 2.59979625578436 2.59979625578436 2.59979625578436 2.59979625578436 2.59979625578436 2.59979625578436 2.59979625578436 2.59979625578436 2.59979625578436 2.59979625578436 2.59979625578436 2.59979625578436 2.59979625578436 2.59979625578436 2.59979625578436 2.59979625578436 2.59979625578436 2.59979625578436 2.59979625578436 2.59979625578436 2.59979625578436 2.59979625578436 3.21951123834957 2.59979625578436 2.59979625578436 2.59979625578436 2.59979625578436 2.59979625578436 2.59979625578436 2.59979625578436 2.59979625578436 2.59979625578436
Manes.06G012600.v6.1 3.36893467607003 2.59979625578436 3.3403720198218 3.50016072193926 3.05314717308039 4.27229966089844 3.81949299908603 3.48212528741791 3.49376837325421 3.263295019147 3.59615589397252 2.59979625578436 3.32888032498958 2.59979625578436 3.01339967241467 3.92863505642227 3.77339051050079 2.59979625578436 4.19025221252293 2.59979625578436 3.93330581446344 4.5426955421875 3.34744421400159 3.34898337200862 2.59979625578436 3.96240462963678 3.82950817955246 3.20900055990681 4.23901665491107 3.50726921022951 3.56031851016587 3.2385184270877 3.58149631188368 4.3808250339591 2.59979625578436 4.58275702264039 4.44223737455536 3.21447733758373 4.05492540605776 3.15137780479602 3.48701286742929 4.30396182427284 2.59979625578436 4.37899251711219 3.19842031549437 5.60687622284921 3.14070476119692 4.27301881791545 3.35067592997401 3.26766221655289 3.72125054226671 4.58941770491892 2.59979625578436 3.706016707092 2.59979625578436 4.61202384795554 4.15514836856609 3.48202483941218 4.67978478050335 3.52567379773375 3.52062149520576 3.65578745514055 2.59979625578436 2.59979625578436 2.59979625578436 2.59979625578436 3.84012865035944 3.19194094230314 4.37490251190244 2.59979625578436 2.59979625578436 4.54118081748819 3.52011185534455 2.59979625578436 4.35439551718836 5.88841730776579 5.07210904703815 3.06039705082243 3.94884331452239 3.8191814651747 4.3096638976182 4.898447320154 2.59979625578436 4.14915848480723 2.59979625578436 4.68656184688355 3.77455229068277 3.61322108641093 3.1906912113914 3.64232470964442 3.24973940342139 4.39310760010764 3.82384178068171 3.80347103851417 2.59979625578436 3.95546315689167 3.58191857068951 3.69094858598147 4.41157848394461 4.39935619453713 4.05933102458447 4.69697689852783 3.71636582594103 4.05628727341345 2.59979625578436 3.92971836159334 4.94923992417361 4.37017741638405 3.51918818583208 2.59979625578436 4.30547972284451 3.83307995058926 4.56492432241868 2.59979625578436 5.67228931414433 4.40903198082104 4.27523653244724 3.88131722981425 3.58385032575014 2.59979625578436 4.01402810203007 4.15029603198663 4.18043679180018 2.59979625578436 4.20109041994389 3.25674191122001 3.3434653761842 5.06258954548781 2.59979625578436 4.88361491259267 2.59979625578436 5.05394313225289 3.0212344291614 3.67422423232346 5.21435738468832 4.12814473248118 4.56488345226048 4.06754010972667 3.61876043141201 5.0981054624758 3.77288014353904 6.13556693746218 3.25041757009826 3.93217819050907 3.98424667947623 2.59979625578436 5.24002811170421 4.32554129097723 4.04145499193348 4.9128248976036 3.98304074215472 5.42031308035544 3.69025959574211 3.79742700943034 4.26669918164942 3.26459823700284 4.42840321073847 3.78424561610176 3.6441493081931 4.66901894411565 4.16040063351204 5.03046138497318 3.97169743679545 3.27009222077054 3.5701883979893 3.62463629195849 5.5923145275835 3.90409681167524 2.59979625578436 3.71917029318201 3.59045007342481 4.42147475373253 3.85648531197691 3.71352709367147 2.59979625578436 3.25431612115486 3.83205261801493 4.22555390948444 2.59979625578436 2.59979625578436 2.59979625578436 4.8415857419825 4.62508840467152 4.27310748804109 4.15164890284874 3.50938787220478 5.78932058656185 4.036756861479 3.98543193245573 4.10030127978829 3.44756539621456 3.8061400388595 5.34206474065439 3.47346663669662 4.7586432904978 4.46400868413917 4.09135630830407 5.05528435803225 4.23093942008411 4.34696871659193 4.74471846055045 3.83009308163069 5.62441426815441 4.1993373257925 5.04366337122274 4.46404324423256 3.89857391772217 5.70954149862443 3.97530370431332 4.40929173294704 4.46742851660522 4.41781416261837 5.42441527516382 3.54788813065337 4.14962562660253 3.97211625779623 3.30524536803394 4.88501931692412 5.50633904346967 3.96608695733901 4.47187873262182 2.59979625578436 4.66496412858191 3.69061479667926 4.86951236757649 4.43675566404838 2.59979625578436 6.00380899765176 5.41775509638884 4.38632177304062 4.2876448546467 3.63045880079437 4.91967384232659 4.08653865607439 4.5493610224684 3.95655090808207 3.24513221549303 5.93088575033659 4.10898905095763 5.1363924200083 4.2292696822675 3.74827886475334 6.43281771051051 3.82537162604514 4.151738090241 4.20907845683951 3.40319810354056 5.79690077649406 4.54270422224174 3.94215684645273 4.06229481865297 3.48725331849201 5.2336795059963 3.54929253249872 4.14213940846284 3.32702834205485 2.59979625578436 5.15296601957132 3.67282201828456 3.85685271894689 4.10081705829609 3.81285093634252 5.09231903352184 3.59084932441133 3.83485503187906 3.72918927219567 3.62594502586951 4.15672155169245 3.97044904326303 3.82586407538658 3.47355552046872 3.09404548459673 5.08454749729205 4.49530997324486 3.40495493333963 3.53348012249341 3.38102029954925 2.59979625578436 6.77055656529803 3.84501639756676 4.2474224683004 3.65244182252435 4.37839303496734 4.66091469553538 3.5859747586968 4.02104746559703 5.17122527243872 4.15015005942538 5.24104792697366 5.14825987597544 4.54574177902802 4.65683092372335 4.62563563064715 5.34223060687678 4.12736425287806 3.65250326144447 6.06419656260509 3.9428857640128 5.58116214192094 4.86754383751462 4.18220084625933 4.33603174269314 2.59979625578436 4.04580551179995 4.4423022489727 4.42034734610677 3.66435385101226 3.17618018401525 3.95544129396137 4.38567646318309 4.51512782457162 4.25378371594889 3.96110499299225 5.13338463887139 4.23418702027811 4.55937237643859 3.4222802704751 4.41593574299253 4.24261447689179 4.86172729125273 3.76560242009159 4.33996055688758 3.73573165445255 5.10625967904267 4.01903210021985 4.4329873738678 3.29274630253399 3.77040547355181 6.04727787781161 4.04753412704949 3.69894092230814 3.90365105384459 7.17295988287586 6.07535743326529 4.08680529367878 4.81566085267146 4.61419133982633 3.69595611578435 4.80127239251849 3.68252091038086 3.14215221956444 2.59979625578436 3.13261469345293 6.21719151000063 3.72470077920189 4.23844932096434 3.87745892664078 3.72640000002685 5.37211778822559 4.36130527077788 3.25721121744889 4.31100153345427 4.02977953118524 5.63021918768452 3.97233686017103 4.32289314903128 3.90494635897467 3.06075262526231 4.33073575499059 4.81459010940698 4.8748656168419 4.40565566835065 3.22380152582246 7.02682777480283 3.64036404079632 3.99919453952539 4.17269210798443 4.55996430124973 5.27506505491357 4.83028291050932 4.04533076821064 4.83943248179529 4.58481702534068 2.59979625578436 6.41834775416379 4.36400799834302 4.19794633068509 4.9670483590493 3.44498313082173 5.65472764645532 4.31532451990921 3.74529265082522 3.17468152259091 4.21903534029838 5.31330386261509 4.62716322041763 3.90538445087461 4.24207917860247 3.26768129077464 4.49664318997785 4.54889234790777 5.53260901940399 3.55603337558458 2.59979625578436 6.39694165162924 4.4569336025263 2.59979625578436 3.89192765722892 3.44073658393479 5.14889710384552 3.65612034740921 3.90837326798078 5.50791210465719 5.05089951276646 5.3467055564971 4.36983758403627 4.28079282277433 5.11976345773658 4.37000824473682 6.40918352973492 3.27040979766199 4.27810437405391 4.74975017063501 4.20004715637221 5.52661435787539 4.36026219242383 4.51429955890584 5.14831597810199 3.51034282900347 5.97830085213179 3.5901497985518 4.70163572814433 4.69085571287663 3.55429179112453 5.33293815461231 4.03708419267244 4.81775922738492 4.50457014569278 4.73938107554916 5.60123281701661 4.57014067522417 4.51733121757096 4.52200976347209 4.00320274608727 5.226397006992 4.24047488177313 3.67439298428735 4.65923374947497 4.01002037216815 5.99945007592002 4.19009516387434 4.51826063863678 4.37698290587156 3.76287120541303 5.39463891404313 4.53638961990569 3.89899984455183 3.44841520843695 2.59979625578436 4.62067227186319 4.10435273656254 4.65210703950478 5.63268094161084 3.05578649445254 5.92193274435503 4.683524216149 4.03505937012442 3.83280511350536 3.26388014084464 5.34982762298967 4.84565409010181 5.03749240634957 3.95952796976386 3.47010227507714 5.97889355406909 4.29985679579149 4.33798600542593 4.99687113288455 4.03955165416183 3.17231317506197 5.10255486553709 4.27547637306716 3.7474474502979 3.31367075302264 3.80524347386518 4.4972806237427 3.58234218278946 2.59979625578436 3.37237396509029 4.63333589646927 5.16141315891524 4.20453649528686 2.59979625578436 3.37541245998031 3.09344190010374 3.73972313281026 7.27823117401745 3.23264526912839 3.71885506342396 3.32485930650937 4.99571283513119 4.18174257702665 3.84381676393557 4.63812787101713 3.79310751526196 5.28965920266997 4.85951938410032 4.39467917663363 3.84378557776466 4.39510104592259 4.1705280092147 3.40715420382606 3.84166202771678 4.65985411664045 2.59979625578436 5.02032295877988 3.6289994566789 3.71192966921496 4.4204275890994 3.11793268627682 4.88877538362465 4.11114275804066 4.52692484187718 4.80426732171673 3.13899408145671 5.66083176838294 4.59263235271482 4.22475758656321 3.96146785799022 3.39551074369792 4.71746847468065 3.87765682554421 3.81352416426458 4.60514704511584 3.6867508036148 5.24904955949546 4.17611047648299 3.99590527404699 4.47733489826703 4.11066704029542 5.44417260917532 4.29312012428357 3.4325387178651 3.36940304494811 3.75492677152724 5.30424186827708 4.11050823596911 4.79617363451547 5.03371982975495 4.49184761111685 4.0826506391643 3.80860520056819 4.32125824653768 4.23527695754404 3.47289612489842 4.16984419134157 4.16860110615025 3.47359458653169 4.0536971848221 3.65975892763449 5.88264193971431 4.52643479859676 3.63151091231973 4.85077587495327 2.59979625578436 3.32590215093667 5.08531044869521 3.94717321215978 5.14244390043512 3.65087979903062 5.54093422296605 4.28443778548451 3.89351241171717 3.73992534073594 3.4492382492155 4.49288948952047 5.60539264263903 4.34824872592933 4.21013548676989 4.69452491593867 3.13901363613911 5.44367775511648 2.59979625578436 4.36930802636779 5.77817323945348 3.78906326114918 4.92955875856661 4.71782436636932 3.3580901148347 5.533775656182 3.93578000728084 5.03128442933075 3.71380891902958 3.28117845314827 3.59858560637233 3.60066604531036 5.27435119509004 4.09242803393205 4.38842282619539 4.65753087011458 2.59979625578436 4.74196741806627 3.90895219533522 3.12826845074903 5.92622090565614 3.78528617484139 3.94754834690062 5.79361318671294 4.03321156697343 5.03132395243238 4.69567495998156 3.45273288614406 4.04785316127455 3.99120443646554 4.01221320005555 3.56365075137554 5.25640659074069 4.25129471308299 3.32636466370826 4.30367527682389 4.28442039026697 4.57668847957619 4.7194848954839 3.38020251553063 4.28086267590759 3.66867578689213 6.03087439888797 2.59979625578436 3.9489611589383 4.22719409016126 3.839100201193 4.76720105423711 4.45747352866947 4.8706675746519 4.26901880011362 4.18166335394134 3.79716551795672 5.21631662540804 3.7445127826073 3.51082790168131 4.98574003949392 5.88822003954518 5.52371957123431 3.34680674814643 4.46028077772416 3.35469425889052 7.62620104045138 5.51403361321589 5.02890370927168 3.89214745174932 3.170552578228 5.60949000446422 5.06022213323105 3.59353171185912 3.96582882824587 3.50378192147112 4.2792453712322 3.63376597254571 3.45357611062151 5.61018957478311 3.78005305080069 5.00509284925237 3.81277483485945 3.63892350946115 3.78404001195677 3.25006177786541 3.41695097319566 2.59979625578436 4.24823066525548 3.62643403330102 2.59979625578436 4.4039317439758 5.97087504172637 3.55337202861871 3.51826406352103 3.98431528987542 3.57588939803243 5.30101448153934 4.8073884758923 3.26993010504482 3.6450638254242 3.39597509573417 2.59979625578436 4.27615978026587 4.93621515125249 3.96009114669896 3.08638207118581 4.17081258897119 4.22723738248092 3.41735742232595 3.92044577175338 3.52235664790499 4.7039788054781 4.74741908359816 3.76822406450775 2.59979625578436 2.59979625578436 4.57616735560759 2.59979625578436 3.89359831116327 5.50035941480492 3.37232711662656 4.70401693904992 3.85064831246621 4.77090220913066 4.09013134307423 3.84427316502624 5.42666366575184 3.11489981915957 3.23023422384682 3.50657944241829 3.93515656706111 4.8901964227832 4.21898952457637 4.12091577147439 4.65485542339702 3.90526043493123 5.64313087751492 4.36953763456249 4.07289366850493 4.86900507777796 3.23503948447659 6.67785726467416 4.07445480423067 4.50563647725415 4.10003054349869 4.22711414435838 3.91072334621585 4.35604020110365 4.72413198109715 3.63854769448613 3.07369795760033 4.57326932612123 4.23459351792667 2.59979625578436 6.14102286349787 4.17314040347381 5.26609965023246 4.01444488429516 4.44510150802394 4.26530609196729 3.68450135097581 5.35267791982922 3.47240287887911 5.61088024143791 4.00341907089061 3.32166868968202 5.26288743589575 4.53691369639324 3.76316945312276 5.4959414254337 2.59979625578436 5.87692772302339 4.9536085618613 3.61912613435165 4.6911916729925 2.59979625578436 3.44583545555997 3.35595282582116 3.97642388863076 5.42686717921785 3.73259335799739 5.56277888770067 4.4670777513188 2.59979625578436 4.12974799444061 3.89884175756678 4.51324464660254
Manes.06G012700.v6.1 11.2777637208661 9.54923276202948 9.86483132348823 8.24326176625373 8.0491368766324 10.024385585842 8.46404289814077 9.21165660721477 8.06562926048534 7.21815618642999 10.6603805160947 10.2960588849408 9.86000951867432 8.40997890539376 8.13382161957856 10.5056848044687 8.73632430732847 9.61993893399173 8.77565230644894 8.85431607934587 10.9624648411506 9.81608242887595 9.957557675069 8.58602896071463 8.37725725354754 9.88865263967087 8.7331041408926 9.40045549742411 8.23575490787864 7.3641195503767 12.0737888718004 9.12713013134752 9.81499804261171 8.44381417135771 8.18647248409315 10.6443987094759 7.80698314134148 9.44713750977645 10.1364644414676 7.9997311731886 10.0580415911066 8.83740110545863 9.28391221691021 8.10489599092021 7.89811697402904 10.296847382733 8.83582058281151 9.49170425122021 8.37853552612782 7.87937897374162 11.085718515647 9.56197200859189 10.3297467277178 8.79527469062079 7.86793796195095 10.5203501395084 8.17807108930474 9.9832072104219 9.29541764435562 7.95388851445769 10.7383710468146 9.40963883696872 9.73913935148773 9.03694003147539 8.40228330467491 10.745568326974 9.25578221213572 9.22207728422771 8.26990736456978 7.59412988315524 11.1429433989007 9.70944892391983 11.1142122820653 9.0245501255798 9.59180824035435 10.4633166165412 9.32432875353219 9.04107926585291 8.57360026957762 8.16829513369641 11.2287742404233 9.69447470906282 11.308015230518 8.26709366019494 8.86820058084114 10.5586574709224 9.12577484090679 9.56745306715531 7.91538953035657 8.88794979457273 9.76354756537387 8.60921400446959 9.06255840204201 8.79496018364628 8.35969191497654 8.74011519721194 9.5218624201307 8.87873063304354 9.25440159357801 8.26251059529206 8.1049394272049 10.4531413586007 9.38461957942293 10.2746751544214 8.43780992168153 7.53005033204285 9.40472509674562 8.80259829649546 9.05395162322034 7.22010978745348 7.30527993595563 8.67017747566601 8.84654517057125 8.94989212428083 9.04096774096819 8.48878729814464 10.4901338036596 8.94898696954742 9.07081288939879 8.67235697705105 8.14918520748625 9.64280926260146 9.18248958967286 9.9627663897115 8.84065361586216 8.2027312618137 9.68057661217532 9.6241818731418 10.5969305397265 9.14454248665084 9.23963775365489 9.96730809441849 9.06932604076562 9.56819078381348 8.92385155053444 8.32742166628991 11.5389557929206 9.54587384999817 9.93155160880828 7.85740414147872 9.66126880728338 10.6916100943434 9.4777940854958 9.77750277206279 9.20366709760805 9.11943054155981 10.0584054712653 9.5485801582059 10.123967379974 9.49824313383108 8.42932882026291 11.0407749539417 9.75245521752632 9.89587721618813 8.4357650621368 8.50959920145323 10.9582918269689 9.33449048729223 10.5796052937542 8.70851179585914 8.16195731989616 10.256798508607 9.66102637899616 9.53690069000743 8.64133530407337 8.80815994305481 8.03058707854403 8.16831161283618 9.49906131276063 6.58702550914044 8.06401215912087 11.3550858846076 9.86051181665435 9.88446220745788 9.08399703153653 8.67705593003661 10.2364070306404 9.39691607616945 10.0252319280662 8.25444887633543 8.62715923514125 10.5900708656489 9.0889830934153 9.26068366939654 8.67121346657307 8.59721651383129 11.029922772199 9.43988600723779 10.21759201624 8.99313508175895 8.34468060994871 7.63581252075974 11.1862983522366 9.13618799516901 9.993666917666 7.71300126925351 8.16651558443003 11.2056575827987 8.99185297887492 10.3533906938897 7.90501472169537 7.6991822128284 11.0737566328308 8.52979697296571 10.4410187940022 7.54591572225194 7.47628965460272 11.7507032762065 9.30804803965268 9.86663806790338 8.53249679107577 7.70472128897805 11.0223635151684 8.51091645534782 9.53970241829148 8.1316695510358 8.25500648801016 10.6173754071633 9.05709295433825 9.5246902715209 8.15887429915046 7.79303733103829 11.7896448001059 8.56622191657185 9.15710515721032 8.52211750183547 7.87261090148052 11.1886401579769 9.39490688707528 9.89482481230373 8.04058613272272 8.42553043767002 10.7839107512758 8.38934353691702 9.76252193183855 8.63845678248631 7.89651614743426 10.3660528366323 8.57088892225503 8.76492848563202 9.42949458394061 9.43942029104564 10.281757864061 10.3411956885627 9.53346491643803 9.23995672078295 9.32832306963861 10.2697910951411 9.64241676575499 9.88965394788131 9.78019250093412 8.73564998794926 11.2505506126747 9.64643753976939 10.5471822303103 10.8905675079093 9.73766659486091 10.241972788856 9.8989923533609 9.10633786913056 10.3471158306881 8.37078383721375 10.517050170797 9.20113945851911 9.92742191975083 10.2026484215054 9.59960420343462 11.0723879855921 8.75035455982311 9.92716796613009 8.94675593701433 9.16102911886725 10.6233773252005 9.70758630617066 10.1029656364976 10.0196110942694 8.80528054147823 10.0935883408433 9.46576300919853 8.14970506945864 8.96985423691295 8.12567932464071 8.03656671087534 10.1217385774279 8.90464921076906 9.41685657583166 8.1958448853552 7.57324230376665 11.2169129483297 9.01867553929273 9.91530591362678 8.57385967558322 8.61939970677525 10.7167193384507 8.22216520950989 9.98422152439328 9.10312027742764 8.37955527416091 10.8222370482712 8.55604589585438 9.40925647972095 9.20437121177189 7.6902025984031 9.88431773796984 8.015935802359 9.43719336298444 8.34984949621041 8.10209104134006 9.34700687594133 9.44685128774619 9.82884345033188 8.29828833563469 8.34291358458178 10.1785525625872 7.91012415923122 8.45773486857105 8.43044634173918 7.89128223305184 9.79858400157521 8.37598922686128 9.72934006126882 8.07052395615443 7.81765588185638 9.73029358180129 9.07932890114678 9.26135513691088 9.10202099102777 8.31421116652028 9.68670336320513 8.39293828692044 9.19751017699227 8.06631939735473 8.89349970289119 10.3420507297818 8.95576744313175 9.22875831156595 9.08828324764282 7.78331375645805 9.37585972220834 9.7848912793014 9.45372178216348 8.67983695820582 7.91857635692381 10.0051201124682 9.17242151243159 9.66438164058867 8.78735658042756 8.37853268782567 10.2369445705558 9.15365676344449 10.340564557632 8.75465107845534 8.16483773863802 10.7994018317312 8.68709411631279 9.73109145822925 8.57364485400825 7.64695126493484 9.78319290824651 9.28289188451736 9.59656056830089 7.86036977975151 7.90714055574129 11.1850415219553 9.39640454979698 9.80252331089664 8.79320433067566 8.28664940980263 11.5401080904927 8.50917455477093 9.98172575515311 8.59398234784825 8.12050876362996 7.32075612689953 11.0974382583199 10.4293206870592 9.60644942002351 8.87867236952463 8.08791791477894 10.9502734110162 8.75288942637073 10.7204338344814 9.69174442816134 7.80090767951714 9.90846936895459 8.68392217400203 8.33214707779125 8.12818719867566 7.43130097765247 10.9271135188508 8.29292443608599 9.24405512559035 9.14360089453378 8.44909344238686 10.0517367539019 7.77582439576406 8.97160803640876 7.23447908296365 7.3707252925285 11.0419565436124 9.28771352709694 10.1753806512023 8.35234947860648 7.94021215864941 10.0865885941403 9.1279386723958 9.19520167006301 8.12842261232786 8.2310900784484 10.384419742558 9.11241295872135 8.72158127737297 7.97581709974152 7.28866918330009 10.937987137914 9.37586397675366 9.950699030838 7.86240831254216 7.96054895090254 10.227914647176 9.6982907765927 8.83297333296129 8.04146665807887 8.24641891069074 10.0458999136735 9.22651063738068 8.68203171210623 8.63874271803697 8.14109510711901 10.2216159394739 8.37570313020307 9.01824479389809 8.149463688129 8.04472245500437 9.47237011066937 8.45621558402277 9.06439787381026 7.35991776894384 8.06578972082413 11.1038730378483 8.61114160146504 8.76298334039141 7.5430686090509 7.55152574614583 9.82768609361707 8.20796853631738 9.7999184743264 8.27061017335611 8.60687693999809 9.71602494010186 8.19941880824559 8.95374154260896 7.93566325443506 7.13029107262854 10.8188592506597 8.3002392951724 8.84195109454884 8.02378008056708 7.20781923408279 10.0759474994108 8.47439627011686 9.96873821433239 7.84601876811343 7.51138630834246 9.33798709503679 7.87857377225909 8.65868211056816 7.35101702767815 7.54654491249891 9.41441142569499 10.1402182857053 9.39900132583158 9.58696907376227 8.3468427964886 7.70910722251383 9.72960336468318 9.7025027072731 10.047291036236 8.39757185419612 7.94689929402218 9.03246416261182 8.33228595585143 9.08635843260311 8.03533438412457 6.61103780584469 9.93752276093939 8.78809375089819 8.16182618097561 9.21629585625424 8.39769817151338 9.78935444725916 8.70531882277512 8.81398444050559 8.69218086508361 7.95489807828621 10.1831672537892 9.65729234477726 9.8492581572771 9.84090303385451 8.34653728405972 10.0144543209083 9.47292655175286 10.7951123698456 9.70987270569797 8.61420288061301 11.3859233448939 9.70724742995421 10.501958297089 9.25963414314193 8.3512503370859 9.60969945998253 8.87438060665952 8.78455786500572 9.37299610036748 8.47040759400326 10.7340806252964 9.21364214217033 9.18844473523602 8.1617848522297 7.90043219111184 10.4257166488246 9.64459655175284 9.48407325240398 9.40109440013414 8.70048057289158 9.94402801669593 8.77068789687449 9.0317665203066 8.01299450589903 7.92370634170796 10.2866558451898 9.62476036012735 9.97936503083498 8.86964665230573 8.65615616167176 11.6274156996742 9.57751092575285 9.52485243653402 8.51386629010339 7.90118236307204 10.2784775256536 9.82209562091047 9.7118703830607 8.76390291115067 8.52105925582463 10.7282329823836 9.48426078300161 10.4256593419103 8.39839802005971 8.02759508150692 10.0967977442595 9.53362922896019 9.47317877862166 8.95636250667957 8.38121407758389 11.5722790621397 9.63726824439876 9.82899664227643 8.54051828280737 8.48256878094236 9.54096276839666 9.164176592566 8.42757773213214 9.00870133781816 6.58641142992433 7.57535965610444 11.9652294722172 9.91111960184292 10.5662008799903 8.59366800949841 8.71664118191307 10.5712319307472 9.69755254508049 8.80422676301557 8.78046897976609 7.31264211267933 10.2685561920249 9.42528858590078 10.1402215075319 8.69519246202574 8.08771860809998 10.8415686983121 8.91122276540649 10.3405851318853 8.67009226166746 8.91196566741738 10.0454489618365 9.48155147827218 8.40358558288906 8.05486066736984 8.01008719462005 10.9124495524038 9.00102870173415 9.96455465683666 8.86925906691743 8.00313111391467 10.3970604044801 9.50544962910875 9.58897883273471 8.20029071316307 10.6137219726865 10.5462963911794 9.74542261449228 9.67126238087748 9.79020067095102 9.1390784367847 10.0914550911287 8.87797253128465 10.0597852653263 8.531755264221 8.06534723548882 10.4552731088532 8.60841054963714 9.63006514632314 8.90104425206118 7.1979410071814 10.7433500667385 9.14655860903269 11.0084648063801 8.47914112285579 9.0912485026257 9.91241172626253 9.52981460816168 10.1957999312878 9.44343838837737 8.00490247617311 8.87758093529214 9.37306284943213 8.17713827353125 8.57209222015866 8.80472257716791 10.5463066311873 9.00276620310714 10.1008410848742 8.95855055142942 8.69507103757207 9.64566380083722 8.84527575350142 9.34588719146532 8.50006481259353 8.41259486541147 10.6640241113088 8.95019117891064 10.0290264682475 8.8197746224006 8.63099839997072 10.2508401487344 9.09426677436525 10.549907832171 8.78795887014579 9.06793466896101 10.2204765555738 9.61563664622837 9.62607540641323 8.28959745964933 8.71978275940273 10.8015138636122 9.49633910707308 11.0530728888889 8.83114813270628 9.74826840160938 9.08015843341116 8.4532134787934 7.50927348511152 7.19524271912211 7.1010016096625 6.06742856010274 9.87408027225177 10.0389536518233 9.80567503957386 7.11889900135469 8.24309147091538 9.4593238068464 7.92186497522151 8.68509106962702 7.67305610712958 7.06257970422646 10.1610197483181 9.10000130685837 10.0818403251732 7.84389232968824 8.13140922752802 8.7318156526087 8.90623836332251 8.8819357624885 8.24549996411262 7.05193409450148 9.88363497472022 8.62610643262021 9.92781960647052 9.43285306702773 7.46416181147844 7.85790744680706 8.33700958636298 7.4829422917916 7.55282963872169 6.55841080180568 10.7981473725474 9.3687267684619 11.0639931453793 8.53472561554311 7.99676200610653 9.46293092443375 9.07341663181466 9.10910663246963 8.50272608440905 8.06040808554251 10.2282117951187 9.25653198939336 9.18163926641761 8.25054165110737 7.33268271123119 8.61267341217418 8.03810575537773 7.68209725861478 6.81943384041914 6.63398426670543 9.06467598314981 8.71316942908095 8.95653749450421 7.79393532930404 7.48300381039566 10.701597285476 8.45803491639176 10.6346336891635 8.03548030623574 7.81538276334495 10.3552579408555 9.3777349103896 9.60043733243464 8.87688115902698 8.04098491350693 9.13994589030276 8.73413617752508 8.1005381907297 8.96635333796362 7.74789636247822 8.91892262960161 9.41934085599951 9.11984795636242 8.51363302900803 6.72409829489862 10.4297468418495 8.88358220516905 9.82635260215847 9.4818753309583 7.97079184018574 9.68465916736549 8.7520986788716 8.87408404788002 8.05512700583228 7.35517434123038 7.96128897198964 7.32169359304473 6.88950875838319 7.38336806399221 8.67417112562531 8.84717995152259
Manes.06G012800.v6.1 7.90416885060699 7.80154306917092 7.46172535154788 7.67666268509427 8.00573135994447 7.77186815539084 8.00308508232335 7.93717271348157 7.64805100713629 7.42976659004357 7.72169210240766 7.84666831429372 7.28352367804228 7.38752794488218 7.47546234637838 7.87900747214284 7.63222499504112 7.50083119941009 8.00175762109922 8.05458996985278 7.62639750957228 7.90911533598628 7.33742587429095 8.0190887005498 8.11164637700621 7.77234774528084 7.96883044156792 7.66415776333447 8.07031944459832 7.29739229583541 8.82183659296226 7.76335080819968 7.39613469283787 7.59336204349702 7.51039196806838 8.12149928492587 8.29661944982185 7.41404743638949 7.77186345670871 7.79341424994273 7.71073613771852 7.98837679785141 7.61878989793576 8.31836702516251 7.28429029648882 8.11242219997028 8.07101330577691 7.64759719561188 7.96850446549126 8.59847251772181 7.78587520993848 8.42272730302891 7.42870435967715 8.0778796476436 7.87698048003755 8.63151216816699 8.23861585076921 7.94143517780688 8.08850595807258 8.17645402197202 7.04340725658859 8.13918679581592 7.39509075632884 7.5156854989389 6.36767228348227 7.77107335234615 7.40176749230953 7.11068714947252 7.84713813737982 6.81765807641526 7.69717466722307 7.9917210746892 7.75545482230234 7.79075027307745 8.10491527935417 8.91395996437997 8.74918158363547 7.72357786803469 8.68767373843513 7.58413075055574 7.62806355794765 8.13239993493061 8.29401267646624 8.02865641997954 7.74786515601281 8.12067385841156 8.42817366946477 7.81451251576197 7.73846551850769 8.00956796011864 8.2693885166557 8.38652033724909 7.51200247104835 7.93326460072626 7.0281325268453 8.30049293076046 7.43843487307911 7.12024337204848 7.36009419225433 7.4694911774441 8.18078459255615 7.0039449500081 7.30069833031277 7.76127330676373 7.82753967865145 8.50837957312235 7.20678305632091 8.16517914790112 7.32275577978328 8.26973244065279 7.47522183431545 6.87322447572597 7.63140016706987 7.74692267538015 8.36083189821647 8.29050898045481 7.96310451530353 8.03443146452055 6.88657303006276 7.76824629099566 6.71390224802256 7.13168091309137 7.53729736532914 7.14110533429805 7.67446828807353 7.52801633667822 6.81053489411288 7.66828773074985 6.87560603646102 8.29374269781885 7.5001911465644 8.48039152521776 7.86655728563686 7.55962800166192 8.41466653445406 7.64865495191002 8.77179856888096 7.86246166206932 7.50876047817963 8.158672855985 8.68841179262963 8.11322291503108 7.42446699076719 7.48771495478261 7.72452332516277 7.60014547101275 7.40811573708409 8.07676078151079 7.95793487673885 8.23023530500113 8.03077180075203 8.18527582635032 7.88943097171841 7.80428614532645 8.41469517197059 8.10159142692688 7.25694487509557 7.89644815341533 7.29042073761549 7.42579090215383 8.19118686357224 7.56085752643704 7.70445683232013 7.68037449628673 8.0260858932784 7.86332714369342 8.55656853216857 7.71944815702502 6.05100434830062 7.49754744326035 8.24459970887837 8.36952683241858 7.6475369425468 7.24497741468514 7.59892816292159 7.82719185701229 7.4467907983983 7.96891020211682 7.23067069014131 7.3090586589855 7.08100522731851 7.63565253463423 8.92871774712456 7.53876530292957 8.37060572595141 7.95274110174964 8.39268144899455 8.13959578644647 7.1503063834214 8.13807765525346 7.10347574632402 7.57333453760004 9.0310293711409 7.86856145457857 8.72078575831192 7.7459150432517 8.76347969150506 9.1815673772185 7.77737432308759 8.31280255943602 8.05516519443233 7.41212383048131 8.65779560839735 8.22342828457029 8.38269920883204 8.54806280375916 8.33378254558633 8.97758849588219 7.70040146791847 7.94497724949651 8.43421297243083 8.12506200513344 9.08121492665681 7.67672227987517 7.57509539019251 7.44278061515576 7.11138644174293 8.37099438812934 8.73460049322985 7.45401035759281 7.75103968732335 7.04268503160761 9.41455580077993 7.51821490944104 7.62137137154762 7.99069538360947 6.12128149900874 9.12129357491872 9.05398099270467 7.67221575888646 7.59076863643436 7.87850999515204 9.57395712915245 7.57323360914352 8.32874957990714 8.4540893951247 7.27565575763161 7.84490707425307 7.92038290068868 7.65831382142943 9.03972555820368 7.95904030028242 8.11706352075791 8.91618256276018 8.11482569435995 8.87672518707158 8.64992589129774 8.00515937858394 8.70170146653534 7.84525149778481 8.84167899318616 8.04482829979323 7.89793092123107 7.88585744559027 7.99501261729354 8.11824782592246 7.41906365288005 8.354453529757 8.35751600135865 7.08062532505636 9.71576469135852 8.14381043716505 7.95968738642134 8.89160731630161 8.03070046085394 9.50029597785991 8.63106301499664 8.2031888018411 7.62378041025316 7.68537632968624 8.40133123164488 7.87902698426639 7.80254852755171 8.33601561434414 7.63371180759817 8.92453523632357 7.8180838246001 8.36552708220614 8.74203112794413 7.84500154425624 7.8765483202167 8.28243221550913 8.43914089812282 8.49526231395923 8.00214695060421 8.08897458612404 8.36224690296741 8.13348375450003 9.00015849660575 8.49396604516967 8.04525819151219 8.12796371739424 7.76841120371795 9.14870211956375 7.85477710092997 7.75518370515521 9.45217545526739 8.0742214964258 7.96196549409598 7.64636985850994 7.33830126844534 7.67834122886821 7.35609581965534 8.86889219146228 7.46601110779044 7.18012338511101 7.66957019002943 6.85477571259744 7.66614426441953 8.17295943500581 7.92176637163053 8.66002585522934 7.46088154304488 8.77193615633229 7.70315600308682 7.45533985423682 7.74397715894202 7.48674408991341 8.61899561233581 8.03981471410296 8.14771383819868 7.98813869395651 7.01727996182967 7.65942731431145 7.34880530049783 6.88667198411591 8.03048844859403 7.5937678432878 7.57440908738879 8.18776651057787 7.23205211766623 7.9213809506841 8.11300784066825 8.49626250109097 7.62422449218632 7.36966978430612 7.90566474909136 7.83064814561741 8.28002105412597 8.10862064588594 7.17490688955238 8.37953200425189 6.96264784920864 8.06547928199588 8.05981998060498 7.55847354741145 8.33835299325933 6.76813593004437 8.63327806123319 7.70481009655956 8.03188556301809 8.16743395995858 8.07878175052926 9.11025473487557 7.67332258473985 7.76540657725254 7.97085456346089 7.34819015487204 7.58758711511611 7.76215601422059 7.24663332447952 7.93024703298461 6.96246591165472 9.12758449216556 7.61713120832946 7.65599060431231 7.98643229506841 7.52567516706291 8.66515616462614 8.23051047817066 7.46495394445021 7.98725861628744 7.73487696022077 7.79918116032109 8.43101086260001 8.84353440248666 7.79505665854464 8.31092050107353 7.56280576092915 8.17238540532562 8.11513319133064 8.20123019445352 8.16760885384486 8.2291367286309 8.94218404849687 8.16544076382982 8.11148093645923 8.12818719867566 7.21041802210785 7.80046466185603 8.00590910636316 7.24525517345094 8.42867456248167 8.15261438260329 9.19804931208579 7.11355049853207 7.56717005543207 7.0592834776631 7.81983011819384 8.13078720750563 7.58502149477636 6.88982846506778 8.17164541821239 7.51447157973223 7.8671649031813 8.22217593639104 7.49103986786263 8.47455639152054 8.2310900784484 8.63239988365056 7.97740606661206 7.35655975595759 8.38075159228006 7.60093213000479 7.90635772705775 7.34018896340711 7.84343460658665 8.13696211427915 6.69052102008261 8.0878948536987 8.39911449340602 7.03722167995467 7.91146233669998 7.35694304844806 7.72824063607756 7.88553467830023 7.24813363370095 7.48854918680064 8.43092794248962 9.18899217135798 8.18514245870172 7.28308352937501 8.25229985664992 7.55794659966122 8.90541204441134 8.11652205347656 8.17743350318946 8.89894911939085 8.34155600689412 9.05276413021319 8.29812866962096 7.71612033292725 8.0949855344121 7.24004764053867 8.86262996078279 8.37584022334319 8.27170461342033 8.59854301856008 7.4078125999979 8.42626022034043 8.07859038737714 7.7505008012207 9.30876268280001 6.73375051952006 8.35314294998058 8.01756736394902 7.93034593962205 8.79707262843688 7.38776567800067 8.86737056468336 8.27429659086868 8.36042813399561 7.78869362594775 7.55860036515668 9.32500464321686 8.07660997586101 8.22685181746518 8.4075826359254 7.33411897152076 8.11885810757167 7.89230407876525 7.85892480570235 7.7757348011377 8.10227851735177 8.36803189198185 6.87093008146047 7.13375703109725 7.92213682839164 7.7476098415102 7.22108624008461 7.69696634277218 8.10235391780598 7.84200464973107 8.70612536043492 7.79873639814477 8.7298007792994 8.22245414192109 7.70121020693955 8.21425381675463 7.61224771473587 7.34854136724062 7.96454962041525 7.64018642742887 8.40509397469656 7.85443590785633 7.57994219126827 7.59217320489243 7.3077171171258 7.91346713255143 8.28865852867877 7.97320248448513 8.0724912680293 8.53227521052473 8.19219762836205 8.63217752618917 8.27516645183049 7.67973243693596 7.2825351865324 8.04643273906752 8.23112100705793 7.69471537093523 7.84848300362633 7.3827041392015 8.35792836739341 6.79658630893329 8.49931377922359 8.23253123141556 7.71749800921023 8.4526465535669 7.7372597967543 7.89421813437709 7.78713656384446 7.2349971567869 8.27968934376909 6.9916011124295 8.50097406425313 8.02793670902609 7.79923258383731 8.65435981450503 8.46810496846625 7.59136394606374 8.13657293499911 7.44188902762561 8.27443644451984 7.34440302518659 8.61025626647753 7.89214567929211 7.33903660062397 8.27632455269446 8.31645248795193 7.44134029955625 8.15427286261262 7.92163248276396 8.53034337344203 8.24710483213153 7.14465100416224 8.31220474290625 7.54042470304721 7.78698173556696 7.37415909723219 9.24269331965 8.276365956129 7.7312829399389 8.64724575947807 8.42170786983745 7.96781132851089 9.02519927605371 8.11972501502006 9.1535863686317 7.70731220585549 8.33687348277768 8.22260806754305 7.99177179363045 8.78569200515833 7.92295134794272 8.14896696931394 8.34160179520648 7.66435693483542 8.08461607419459 8.08365453298161 7.41281417174891 7.57192007273765 8.37893934267268 7.06067317963635 8.96920833002597 7.73075152403721 7.4478392735458 7.9412765069869 7.59037553269274 7.67540962155211 8.14005388681834 7.7284927885664 7.78182555247835 7.55125187431757 7.66655727043525 7.17455659259938 8.28568046824816 7.57876765738454 7.12850248114328 8.29377784237984 8.02442821511421 8.08510449999361 7.73931041030317 7.57307558047916 8.87745660565489 8.18050958959451 7.70791459421275 8.21573237795701 7.12191148174114 8.22293219383736 8.12197300815783 8.19665525796949 7.57849855944185 7.77113293402451 8.03211337288126 7.21003764228225 7.51196530635779 8.13004015311491 7.4976691724776 8.27981312602222 8.51178447097396 8.3903065008885 8.76048792114812 8.02779599306444 8.62221748375055 7.4914866135086 7.76256609309487 8.09285508529461 7.90273009146514 8.366592005846 8.2724148292159 7.50247737931054 7.31067532758275 8.23657057502195 7.8204789257808 7.90457618753161 8.31526272454595 8.45347966474545 8.0678296658535 8.00481660572841 7.08937430573395 7.25880056209062 8.05693281881963 7.61770086947603 8.06566336679403 7.10335847957021 9.84810347632085 8.55998350338049 7.44527776238335 7.40595161177142 7.02317169242621 8.05167219532009 7.65709862986646 7.39292027534158 7.8779149908752 7.41025602258503 7.45716044812597 7.88038128711022 7.94589574518369 8.93475869067306 7.81351060358718 7.42858171053592 7.37276518965244 7.32607643757764 7.92081718924099 7.11232744074831 7.86835085405956 8.35597913432156 7.19694837578595 8.37226346743907 7.54973591927218 8.41681255529574 7.5841949090573 8.20924296532155 7.4683005067071 8.32359934733733 7.68500643426319 7.73220367722505 8.40803960361854 7.62230701941451 8.0293990342839 8.0085147088279 7.69247790643245 7.82423809367492 7.84055224621509 7.8285176607999 7.10705637140232 7.27219760891907 8.12312834130837 7.5027959030518 8.79433227170648 7.75091138594368 7.79126521196345 8.15519412872238 7.63493457862633 8.07900476129941 7.59395663218736 8.14073943795341 7.42227970722944 7.81768840941386 7.96378734329518 7.6420071847351 7.95784721196334 8.33700958636298 7.36597143308507 7.92808326062086 7.9928140853651 7.99198133405825 7.80489058593133 7.92878011761079 7.88976658395744 8.23202732819432 8.12432076274359 7.58997628423284 7.41554415906399 8.42643899330855 8.17094446960822 8.02812422020437 7.75153475311103 7.27890200541943 8.1608175930332 8.7840900751938 7.83777335355913 8.29235938305563 7.82397399703297 7.23317531476978 8.22152734090544 7.50486820325616 7.75905808102448 7.35976730836938 7.87182863380662 7.37802367526612 7.89650875243624 8.10807906527651 8.26009814068573 7.79721728770367 8.22418293714615 7.88337691122103 8.14112922496141 7.31638046210042 8.94710228357423 7.38568000864431 8.14877331306879 8.85304725749451 7.63973812374382 9.06716417719728 8.05176125940997 7.80813059953155 8.46439046468777 7.98847883825614 8.00193133536217 7.47329339177548 7.78867826262785 8.29286164874139 7.66595887635538 8.74437954278483 7.30796146446232 8.79652045580227 7.96213445885687 7.51906377112263 9.49937105807456 8.52201666409123 8.0863460322635 7.61729054931237 7.4506625022783 7.90566372909226 8.46010481483547 7.55868278277172
Manes.06G012900.v6.1 3.67536698515891 2.59979625578436 3.03047684732533 3.63410803335427 3.37876105695794 3.15536754223307 3.15816018115106 2.59979625578436 3.49376837325421 2.59979625578436 3.23734708650533 3.22781498317095 2.59979625578436 2.59979625578436 3.01339967241467 3.38469515100924 2.59979625578436 5.24297715705908 2.59979625578436 2.59979625578436 2.59979625578436 3.88105613127894 3.34744421400159 3.46175834267099 2.59979625578436 2.59979625578436 3.56341288661491 2.59979625578436 4.03685567412286 2.59979625578436 2.59979625578436 3.2385184270877 2.59979625578436 3.7670251772444 3.36735576210244 2.59979625578436 2.59979625578436 3.21447733758373 3.27237941274458 3.15137780479602 4.09324875474017 2.59979625578436 3.18911703177846 3.76574463858324 3.19842031549437 3.20086796870012 3.36040517360207 3.1556293923897 3.6503607964152 2.59979625578436 3.319570586726 3.88459432025187 3.34120921178698 3.06059267461742 3.58452961246909 3.28257618553174 3.6109959391733 2.59979625578436 3.50929109955559 2.59979625578436 3.25634658216568 3.13655648183482 3.46883305524788 2.59979625578436 3.15500955286225 2.59979625578436 2.59979625578436 2.59979625578436 3.4930121375438 3.36088296270151 2.59979625578436 3.03420175286161 3.35537191096595 2.59979625578436 2.59979625578436 3.56363431401342 4.02978486032716 3.24847608250363 3.94884331452239 2.59979625578436 3.62413774721054 3.23212901003371 2.59979625578436 4.07605613454701 2.59979625578436 3.22543616017794 3.2399573595933 3.39107561198341 3.42980673317229 3.21031646516765 3.24973940342139 3.53864938527956 2.59979625578436 4.12690001146625 2.59979625578436 3.71955075226505 3.17403919595947 3.19285832138037 2.59979625578436 3.4669581166417 2.59979625578436 2.59979625578436 3.6032494770633 3.27304933687551 2.59979625578436 2.59979625578436 2.59979625578436 3.50401259452966 3.01650372679633 3.50485837076424 2.59979625578436 2.59979625578436 3.23406369003861 2.59979625578436 2.59979625578436 2.59979625578436 3.64486528963022 3.097772256188 2.59979625578436 4.75060821551022 3.67178564751051 3.35765264354746 3.30107830576528 2.59979625578436 3.45713446031507 3.52116708325194 3.3434653761842 3.80456736897007 2.59979625578436 3.90689910552146 2.59979625578436 2.59979625578436 3.32469701506341 3.0891275296357 2.59979625578436 2.59979625578436 3.4898242940079 3.5512943216041 2.59979625578436 3.93437830146539 3.87829270620676 3.30557079643847 3.70877409765164 2.59979625578436 3.80954712352577 3.09448431999199 3.39788747209717 4.1145107302262 2.59979625578436 2.59979625578436 3.5958917857355 3.58821161658991 3.29913367952584 3.10037248322062 3.74371536210944 3.41052235213113 3.13846362547094 3.78424561610176 3.07495913220232 3.91970661364898 3.72886965259009 2.59979625578436 3.51663380570461 2.59979625578436 3.16701331005524 2.59979625578436 3.45050421449097 3.97782670099057 2.59979625578436 3.60579276956614 3.17915297907334 2.59979625578436 3.12628544447371 2.59979625578436 4.1390478574361 3.71521553420862 3.16417745732558 3.48071335577149 3.08843871467039 2.59979625578436 3.17616497868894 2.59979625578436 3.78422925139982 3.38119400831599 4.00008966083854 3.34647505545364 2.59979625578436 3.83815824780461 3.52618023350629 3.86444963756607 3.29524616250881 3.037160815614 3.24239127858813 3.35923288868612 2.95967134658604 3.57920140188002 2.59979625578436 4.06811801240991 3.48383847847714 3.59639004488498 3.45430755514463 3.61403047043039 3.16689536194367 3.04772504160026 3.32619170863699 3.9175075502131 3.6389835974797 3.6721575975959 4.10897365311219 3.20579552351965 4.30803670405607 3.61601505343628 3.4134412798777 3.99290438136976 3.04879652493302 2.59979625578436 2.59979625578436 3.3545076278657 2.59979625578436 2.59979625578436 3.5131653356028 3.5424647413453 3.15782640238907 3.23943786201555 3.53258534326127 3.93959578482285 2.59979625578436 4.06306326958159 2.59979625578436 3.26661495764191 3.92259222945498 3.888154466523 4.25315078312746 4.2156737729944 3.77982693465879 3.95655090808207 2.59979625578436 3.19677433375722 3.61254156417268 3.37329820666967 4.11873753901426 3.87599515681154 4.21652441958095 3.41555650284634 3.08827779899346 4.13362108074398 4.05928310922433 2.59979625578436 3.49185471935923 3.06159220116022 2.59979625578436 2.59979625578436 3.40975513062506 3.42568183089218 3.60210118899195 4.36196945155378 2.59979625578436 3.60454462823474 3.67282201828456 2.59979625578436 3.84261796704847 3.38024867922274 3.19556340470997 3.68140363975058 3.42207352412746 3.61488002674324 3.4011667831687 3.17356662868593 3.5157666023938 2.59979625578436 3.74325278155985 3.95429187897232 3.36821729632826 3.84748470704583 3.40495493333963 3.89903763399501 3.6005353629866 2.59979625578436 2.59979625578436 3.59521002625218 3.45647313848074 3.13480110438984 3.57019064334041 3.09839870207427 3.41008409776741 2.59979625578436 3.48177099774535 3.43716273481212 3.5889364573987 3.82130495211995 3.58767727469021 3.3970748603418 2.59979625578436 3.43641674032279 3.50842549389157 3.03747957287136 3.79794415864301 3.77282643439476 3.6017145150622 3.79430694705734 3.38877233985551 3.64106149683456 2.59979625578436 3.21057785747254 3.70977069704653 2.59979625578436 3.88996621266139 3.40968187193882 3.22373713132186 3.36724785466784 3.75733231750362 5.05382944588001 3.02411260142883 3.19442034293909 3.50591962117144 3.38883758703688 4.09203071720691 3.79160438696396 3.24931906988771 3.9547866164985 2.59979625578436 2.59979625578436 3.41312046559163 3.48210799648643 3.56638868567901 2.59979625578436 3.77853098325696 3.2878030887128 3.44479857084641 2.59979625578436 3.15924501044427 3.67587378799259 2.59979625578436 3.51786239715108 3.80396933268646 3.36253590573726 3.97556743876879 3.3839879457408 2.59979625578436 4.09883801944939 2.59979625578436 4.54807081784639 3.13261469345293 2.59979625578436 3.17283095979864 3.66820388359967 3.78786211089396 3.5271669967772 3.61411445291512 2.59979625578436 3.25721121744889 2.59979625578436 3.93085353165655 3.9210256877759 3.17763575246582 2.59979625578436 4.28787025288968 3.61390822800715 3.6817973704571 3.38144601411272 3.96357768773387 4.10344866027651 3.22380152582246 3.19836810956745 3.03225364507438 3.27934697100873 3.73814861403534 3.60500179411574 3.38416193941179 2.59979625578436 3.21036400817574 3.63148108676377 3.68209076667673 2.59979625578436 2.59979625578436 4.23291996237561 3.17264699689973 3.95095103811457 2.59979625578436 3.29707522516397 3.89848102328544 2.99054227134901 3.17468152259091 3.47693337962058 3.95040299273951 3.65828716417957 3.19947538049542 4.0192437187537 3.26768129077464 2.59979625578436 3.35812029621829 2.59979625578436 3.7234396992591 4.03287503074016 3.37486818389207 2.59979625578436 3.24980416694994 3.33282874095462 2.59979625578436 3.25797369082606 4.24993737807668 2.59979625578436 3.77807859896217 3.69848075669755 3.83889866013239 3.78201820742754 3.22344610197473 4.42451881849863 3.11933717459368 2.59979625578436 3.54002058805831 3.07195668903267 3.12339831546568 3.48571073429127 2.59979625578436 2.59979625578436 3.68984673265129 4.40783125768278 3.6456884204348 2.59979625578436 3.68064558144766 2.59979625578436 4.13744632159808 3.28076458677052 3.37256917773833 4.03708419267244 3.45109885259742 3.69410504494913 4.67732078008704 2.59979625578436 3.11298070489525 2.59979625578436 4.27831425679672 3.46674342597601 2.59979625578436 2.59979625578436 3.43964218646116 4.27416104160357 3.61601268946692 3.89727676803837 3.70021863252178 2.59979625578436 3.99017426452137 3.19302232415317 3.58442279894073 3.81475446445788 3.53345212500998 3.20412094079488 2.59979625578436 2.59979625578436 3.53243079865207 2.59979625578436 4.46217938414752 2.59979625578436 3.13589593959261 4.0941555924754 3.12551148095829 3.61630722349436 2.59979625578436 3.7714153316878 3.13776652946732 2.59979625578436 3.19701343765189 2.59979625578436 3.25910669545783 2.59979625578436 3.31617825122147 3.91918525734912 3.63807990455992 3.49647393862127 3.44069989855465 3.13091120944092 3.18485473878746 3.31367075302264 3.15134302408755 3.09151528685361 3.67218395032668 3.56431211964338 3.68007324196726 2.59979625578436 2.59979625578436 3.23299208811065 2.59979625578436 4.33438027319354 2.59979625578436 3.97935340636274 2.59979625578436 3.58897033024779 3.52086051291967 3.11516147797062 2.59979625578436 3.30170228463906 3.05152976655718 4.68875171605704 3.36713490980945 3.2027230823485 3.67046185959629 2.59979625578436 4.70334365877446 2.59979625578436 3.62152517813589 4.15870912835935 2.59979625578436 4.24411628835274 3.50321857761277 3.54267748060448 3.44589270512451 3.10694865309437 4.18367620562526 3.6202419437708 3.48281875462644 3.63191729296878 3.48381109612499 3.88523365074274 3.13899408145671 3.78867056354692 3.36898212416835 3.44382243362458 3.66946102265825 2.59979625578436 3.56779136608937 3.77229110497218 3.56952244699675 3.43933261008128 3.37725547101701 3.5589910470301 3.78882188017709 3.56037036349483 3.58686561369776 2.59979625578436 2.59979625578436 3.82951374308233 3.08499272863383 4.39023932548587 3.18881389019315 3.67704188197736 3.33689537073237 2.59979625578436 3.78815434729946 2.59979625578436 2.59979625578436 3.4666767382516 3.12386348523869 4.07685047715425 3.3587333930702 3.17879938663296 3.62020516977015 3.31680275846176 3.91040234522286 3.35753510202584 2.59979625578436 3.831512005212 3.0284462862932 3.87366414569622 2.59979625578436 3.11591032459858 4.31125407263173 3.1664216170609 4.44259253221802 3.54390746209038 3.21960951687133 3.13403103541172 3.22538730893432 3.82630255730492 3.09490341468928 3.43541259642055 2.59979625578436 3.60939070564545 2.59979625578436 3.45055086810467 3.52334337481004 3.59848267571914 2.59979625578436 2.59979625578436 4.45404194274145 2.59979625578436 2.59979625578436 4.07673701690803 2.59979625578436 2.59979625578436 2.59979625578436 3.23796702278507 3.81448312725219 3.66297563908253 3.90286750912877 3.87596597040693 2.59979625578436 3.98978074833163 2.59979625578436 4.59278813171742 2.59979625578436 2.59979625578436 3.64747897367087 2.59979625578436 3.53953527174762 3.20491354779203 2.59979625578436 4.50086420101769 3.12478781716686 2.59979625578436 3.15066378465705 3.45273288614406 3.76160045208017 3.21175968271509 4.10197670422742 3.28755938414103 3.6755733418522 4.09157308554448 3.73153791628387 3.83756148430802 3.60798097877415 3.6888404671252 2.59979625578436 3.05399940778521 3.66416623449122 3.14332354224269 3.46429402943855 2.59979625578436 3.25361919067026 3.91016354464085 4.01749385760493 2.59979625578436 3.95557659281107 3.66355359323633 4.06375542056152 2.59979625578436 3.30409561387671 2.59979625578436 3.18330204680804 3.24925207574573 2.59979625578436 3.39912989984874 3.52311327369897 2.59979625578436 2.59979625578436 3.136598296543 2.59979625578436 3.41035805204073 2.59979625578436 3.36223058634014 3.72038508042579 2.59979625578436 3.649182354296 3.23562971642821 3.96582882824587 3.34182548853577 2.59979625578436 3.02941578193738 2.59979625578436 5.1182964331115 2.59979625578436 2.59979625578436 2.59979625578436 3.1277135856963 3.09452231295659 2.59979625578436 2.59979625578436 2.59979625578436 3.53608592051933 4.02397426135062 3.11790825992549 3.91433047546419 2.59979625578436 3.45570349174585 3.18649476359596 3.45454556694801 3.57588939803243 2.59979625578436 4.40107395226135 3.37134793688836 3.76245128849444 2.59979625578436 3.42558272829161 3.50030527778916 3.06479868293381 3.96009114669896 2.59979625578436 2.59979625578436 3.05627301234867 2.59979625578436 3.37964665561139 3.13842484873088 3.07631577613061 3.56247340105491 3.69629454725102 3.14315768447763 2.59979625578436 3.84772481985263 2.59979625578436 3.19378284176863 2.59979625578436 3.80092819596319 2.59979625578436 3.17310155599223 3.53005056540587 4.16381393198269 4.38693887252691 2.59979625578436 3.11489981915957 3.48455101835497 3.12901589028519 3.24657439596401 3.52149089330638 3.56630584808651 4.0301906122985 3.43229267361625 4.00254751954432 2.59979625578436 3.58683593692783 3.79239235682791 3.66266052365292 3.49119366410399 3.65463134791335 3.66422052447981 3.06746869606695 3.49126360448332 3.83955901297806 3.37365795353155 3.65393620300245 2.59979625578436 3.63854769448613 3.64146810251771 2.59979625578436 3.20476569301684 2.59979625578436 4.26987185809531 3.29759367244079 2.59979625578436 3.43782853744042 2.59979625578436 5.25602659113414 4.10147417384139 3.3537310595367 3.22145036302252 2.59979625578436 4.20167969026226 3.479467134794 2.59979625578436 3.85361288664694 3.08541878809132 3.63732703474947 3.34591117683446 3.67780851228293 3.36450168777952 3.39575812278152 3.55423144868542 2.59979625578436 3.57226173833166 3.46972008704662 3.44945532343366 5.33324493381767 3.32706199532729 3.51213099311162 3.55270442973838 2.59979625578436 4.30655314815918 2.59979625578436 3.63929620480223
Manes.06G013000.v6.1 3.90304917696163 2.59979625578436 4.09111917947771 4.18887900541116 3.59768416077194 4.11088955732044 4.02736728603004 4.41380769293219 3.84534285565884 3.263295019147 4.10500416741509 2.59979625578436 4.09509312007558 3.44305187794855 3.51251450879117 4.42252626119761 4.64765246602594 2.59979625578436 4.19025221252293 2.59979625578436 4.42859187535835 3.88105613127894 4.20609378731523 4.05286191379818 3.53192955553866 3.58052694302842 4.21443061264207 3.64013835869225 3.78836439742839 3.34471773959398 3.28513972525459 4.97675732974226 4.24289168513582 5.0911551867924 3.14570398518928 4.38339172483685 4.04357278535557 3.46275402627941 3.74501690071293 4.2613320226964 4.55931343027705 4.90070192439473 4.10118130581149 3.76574463858324 3.44051830746251 4.31353316897254 3.36040517360207 4.02130074684531 3.51445194617031 4.04532955057391 4.61397143423375 4.20773397072069 4.33030496627757 4.187023456859 4.47327564609701 4.52194924810261 4.46554451359562 4.22781439867361 3.50929109955559 3.35998747224409 3.52062149520576 3.77426235784982 3.71107914194521 2.59979625578436 2.59979625578436 3.78646219893462 3.71564452659676 3.43153906783138 4.24672864274589 3.66434419373759 3.78755572466852 4.54118081748819 4.29319906089554 4.68113159220027 4.96354976747314 4.53439994614756 4.32001656158673 3.61315024367804 4.63768944548833 3.10989770956048 3.77485557868279 4.20251779967808 3.85486015733762 4.98770872842953 2.59979625578436 3.22543616017794 3.05429937403947 3.06043028247974 3.94591027918717 2.59979625578436 3.86934225889733 4.68740121486439 4.00033267671963 4.19478369902351 2.59979625578436 3.95546315689167 3.30083189186928 3.52803227847844 3.98023533405754 4.31221933964166 3.27454701011887 4.69697689852783 3.99291232590768 3.6506059273711 2.59979625578436 4.42393333905832 3.52424272125642 4.29263107703739 3.31666850209906 3.6394512499023 3.7929621197833 3.39370563949478 4.25803208930657 2.59979625578436 5.67228931414433 2.59979625578436 4.2045430383082 3.69253179012581 4.24659030957132 4.18456821436852 3.56284251907067 4.75619795133216 4.51971342403433 3.3030517261556 4.38069208112977 4.84547215454761 4.19815411948421 4.90359534281198 4.38748088629711 4.2535313721841 3.19609879642221 3.9875246848918 4.00828936596798 4.33331162196214 6.57728508488299 4.02340693972117 4.71146998679297 4.46455681121378 4.0137008401783 4.03352894687873 3.65453234745754 4.96212929880601 3.70877409765164 4.46689874852308 3.31164659151673 3.68557250994933 4.30603269337491 4.1145107302262 4.04145499193348 4.9128248976036 3.74283852443338 4.16736727768069 4.30013684981934 4.52746373779868 4.68670454115372 4.22280161323264 3.65942122764354 4.36471975474238 4.04766326210763 4.29045549238733 3.85466741170225 4.49002636732961 4.05927205708273 4.34387286550974 4.63721462965832 4.24470430342269 3.45050421449097 4.28681519019814 6.05100434830062 3.8202779361678 3.59045007342481 3.8789415331015 4.03703509863241 3.94832445954644 3.47017978033751 3.06457845309048 3.56545094105894 4.52083795290979 3.56372893638002 2.59979625578436 3.00869623363141 4.77955790394239 4.5560448533044 3.9229564268597 4.32679977066669 3.50938787220478 4.7530005444262 4.52278733217556 3.98543193245573 4.57403692672625 3.44756539621456 4.30839237059339 5.04523405293127 3.66208438438553 5.58913788089062 4.62433395227801 4.15792746763255 4.65544712378664 5.04114490005208 5.07048564693747 4.51910261048366 4.22865906130216 4.44796361201042 5.0882151257197 4.97066672670725 4.66585784344781 4.38341828359705 4.0850353033359 4.33676872940916 3.97840736067462 4.1240012429641 3.92500810131871 5.24340462660184 5.09221462937657 3.97297243328053 4.07365571700846 3.9724306003549 4.92758076057765 4.54549579850851 5.15292751193998 4.58432911874376 3.8313921139122 4.86953691020071 4.95054658186607 5.89208660799758 4.97942943273138 2.59979625578436 5.19297010247788 2.59979625578436 4.89652936238578 4.49257276103546 4.31952120829832 4.79371896262991 4.6259726054992 5.27081693361868 5.01860553853324 3.78369997009961 4.60282066986045 4.37322352911445 5.17360161219534 4.80702159924297 4.56891313494537 4.32424280279394 4.11249792924364 3.93939444433371 4.5827620928369 3.17150791081674 4.64368512533832 4.24473817692689 4.39407230623207 4.53976414810956 3.83651593829476 4.0705489002415 4.13016278461065 4.18821558081253 3.9274285819072 5.07827029939679 4.19187887224251 4.31727717144115 4.47466510918865 4.56870933916653 4.10991350117216 3.76766519734335 3.68140363975058 3.83485503187906 3.92356711866944 2.59979625578436 4.92332822780255 4.35280963123044 4.28833052297765 4.53258595360635 3.09404548459673 3.99895293395144 4.4386062535767 4.15473105645866 3.81992345652015 3.38102029954925 2.59979625578436 5.80047894455779 3.91582675044796 4.42041546236842 4.74271374891484 4.37839303496734 4.41780108502536 4.47578712364571 3.96475472443537 4.71739318960907 4.08385788639321 5.32540999903824 4.612130273966 4.47874480446883 4.65683092372335 3.70667846718073 5.3035656059405 4.98519257679605 4.98959026293222 5.0509558745489 4.93931245661746 4.57073526629758 4.86754383751462 4.0656012116129 4.62332069599525 4.05051050385255 4.64331373921658 4.13506596469816 5.46947103200488 4.90145177247992 4.07042310793335 3.47556618872314 5.1200508232889 5.24454080565614 5.01333189747109 4.26211515479734 4.72240587055941 4.51553293813836 4.51810551460342 4.80828972709168 3.79160438696396 5.27296987799357 5.08973797242198 5.44844497721289 4.33996055688758 4.07632567243283 5.40745916724989 4.97418292853099 4.76613335044795 4.87811303464614 4.15260224236799 5.43872761282451 4.30304237315679 4.61281420364149 4.57446102489812 2.59979625578436 5.51068572922537 4.626313337891 5.40855680947397 3.82267206026043 4.20049541653747 4.48798103486455 4.1656868185757 3.6664459749372 4.54807081784639 3.87085040539755 5.44185750575479 4.59513735238943 4.95153015915469 3.78786211089396 3.96357756350249 5.0847362098959 4.70258545404062 4.70507215152678 4.57545927825513 4.28272686269431 5.4589875704065 4.93713573728929 5.17452650046764 2.59979625578436 4.29368919087306 4.69421754857037 4.34673173643139 5.3354525425573 5.15308423171441 4.28166872174306 4.79370339798468 4.14852534814162 4.80393477612059 4.2422425114985 4.45540367554893 4.82121533952885 5.13693329597199 4.53697507961292 4.60654291665989 4.79601359005439 3.5766943121934 5.71798054537232 4.8403760149576 5.22051879542022 5.24159536149282 3.62790740949225 5.35129285656223 4.62296677775467 4.5859436448025 4.56948005007026 4.95247654350674 4.76531253800039 4.10801572368445 3.19947538049542 4.53967482200278 3.26768129077464 4.38043874977876 4.89432715034035 2.59979625578436 4.42358222186322 2.59979625578436 4.93725767405103 2.59979625578436 4.24374262320084 4.27994527582194 3.44073658393479 4.9771404527202 4.72022700403609 4.25532952395257 4.722536146903 3.8589781122172 5.62668970508266 4.94132303620801 4.87172029835538 4.42451881849863 4.48568908856235 4.82149908754014 4.17748738386806 5.11468604935188 4.10941691662404 4.66787293679178 4.55052264915921 4.41508978927913 4.60919753914094 5.97735380324053 4.34322746085301 5.82118982759525 5.26673004104097 5.01113901140158 4.69085571287663 4.00195409120866 4.60086858184383 5.0467783230722 4.48774301984709 4.05481899246946 3.77590844923635 5.64723415491061 4.46516625892496 4.77008543351732 4.83435916613862 4.4402791381702 4.90134837809709 4.9209428513815 4.71246434225793 3.92382113115424 3.76564883305679 5.11500550817982 4.19009516387434 4.80596115008333 4.30920160203554 3.89202251523489 5.79405836369062 4.09277527820049 4.65071244205253 4.55538367608877 6.82414450158028 4.53476030246293 4.56599390073174 4.65210703950478 4.68694832973936 3.05578649445254 4.92551686728392 5.04981607841444 5.31049951662858 4.59662499941174 3.89571112591486 5.144242962 4.80009960969025 5.5774319153558 5.16437289710985 3.81325512582008 4.55080550462338 4.01248896801131 4.21197208491919 3.48022939644345 3.81844012298296 4.53031553562498 4.38979916507392 4.46552890297856 4.35277260690162 4.20674458808463 4.18376659517731 4.59154966620907 3.96484414607952 2.59979625578436 4.67357546022036 3.14802037916805 4.41003778231333 4.80828884730454 3.87328019098817 4.93864679994054 3.87074204950781 3.41604772664298 2.59979625578436 3.48788424575146 4.02261877200762 3.48331719498716 4.90747521066692 5.33932126325587 4.35893719950545 5.21429338827246 4.08602949628016 4.62030877807126 4.14902731723498 4.97175870940548 4.05522122960413 3.77700890312273 5.47836981535607 5.06319320709204 4.73693740153472 4.24411628835274 4.66748595979601 4.25907770478989 4.96961267801057 4.39007273838552 4.11618641403075 3.83749137434024 4.47125739302311 4.11114275804066 4.0881374816876 4.70797894935046 3.13899408145671 4.73966065663101 4.86259430476321 4.94751222054771 4.2887274049497 3.83579104032561 5.07456854623463 4.35613533911391 4.63596504151959 4.95404019899909 4.01457748751644 4.82972145248533 4.69790833442528 4.05329417846946 3.97092145900255 4.29339578097922 4.21403476247561 4.43648998962586 3.85006983275606 4.17273312156902 4.1948891063236 4.70336439246133 4.70474040605106 4.09118973369876 4.48879252419303 4.41397246034523 4.62100309062915 4.265657248395 4.18518492878406 5.46615183411846 3.88645627808758 4.89181986444786 5.15341950068525 4.4534986438097 4.88905528676444 4.54755158678647 6.28821280614231 4.62750653176022 5.16586238537682 5.12249714896706 3.48815169625104 3.61637548253596 4.63247784858609 5.05652433038073 5.14244390043512 3.98727565610286 3.65775448958064 3.76896098642364 3.69527769624673 4.04864246268307 3.6864598314512 3.43541259642055 4.02334989432748 3.32081634279933 4.55046877475943 4.75695042887499 3.52334337481004 3.8732461473292 2.59979625578436 4.79479374779162 3.95292780955775 3.63668053393566 4.68999960726321 4.49974384603744 3.13903998395891 4.72708823069925 3.21419104749459 4.10636971646571 3.81448312725219 3.84720525866936 4.06437485354539 3.60066604531036 3.55447539391392 3.42251220363524 3.90241560980086 4.00751307854826 3.52399980726882 4.1777396243841 3.74273619582067 4.51439758312452 4.05020411982674 3.44951294888695 3.94754834690062 4.78027131680255 4.32400831853205 4.51866310473423 4.58572973562395 4.24072801918229 4.12845982616448 4.29767203310259 3.15184207342633 3.93970521812855 5.34462181800613 4.51790326001215 4.29853679710598 4.77511696414165 4.15074057416713 4.10724819640559 3.98945103577484 3.92134774835942 3.95490085823409 3.14332354224269 4.58806995843994 5.45667075841334 3.51685704885919 4.61755700682049 4.01749385760493 4.87091428312978 4.17007161308069 5.55362965167779 4.52263728459041 3.47486106856339 3.30409561387671 2.59979625578436 3.18330204680804 2.59979625578436 2.59979625578436 4.69941935171913 4.70768816615602 3.76244400185774 4.33722006042985 3.77435011010907 2.59979625578436 5.07132769920127 2.59979625578436 4.23552715031325 3.40187214262271 4.15106708599978 4.51096614973024 3.68431037628401 4.05308392670127 3.50378192147112 3.71793689083138 3.54690872487493 3.58108019770772 4.93775403235419 4.098100321408 4.12769007853809 3.96459152210136 3.75568684208873 3.57540737014458 2.59979625578436 4.17640684273032 2.59979625578436 3.902554382221 3.74192460119621 3.73504840707269 4.89515078758113 4.46021666234516 3.34368402516979 3.75054629955376 3.71886684136737 3.44901952329009 5.1176867798038 3.20273864989596 4.04994435637794 3.34681157322541 3.71233388196536 3.88087147557617 3.50030527778916 4.49601149518131 4.17518409601352 3.66840322173884 3.48927214962142 3.60435513579683 3.92653410064859 3.69002083499493 3.77818253122674 4.29216753973962 4.43484111888996 4.25731352856782 3.14315768447763 5.37325073172936 4.79111838641796 2.59979625578436 4.29512667387151 2.59979625578436 4.00606085569079 3.52129112065354 4.06308466702469 3.99099591425503 4.63056285499164 3.40116079843692 4.59752818667247 3.83058458081139 4.19808394818094 3.9572159677963 4.59906579614474 5.05310725620982 4.58539841629803 5.28094270377473 4.65485542339702 4.32388780981804 5.22695408413075 4.25127920728004 4.39384322982396 3.81847259237865 4.20932291959874 4.42076172443879 4.07445480423067 4.09048649673488 3.62398612600803 4.45053304036288 4.09791810019352 4.4196521606443 5.05209524644162 3.95359024936194 3.73622950798864 4.97875319061704 5.48657701619771 2.59979625578436 4.47686435721666 4.1060255636254 4.63037698674268 4.84425912750676 4.11207670371198 3.37724948770933 2.59979625578436 5.0067610433886 3.95073548673661 5.61088024143791 3.61108609015459 3.32166868968202 4.59821179736585 4.15912911533066 3.43325699342525 4.56448830091478 3.45824826314557 4.89714338912231 4.50524033334421 4.7641296913235 3.28072078774946 3.47646435890152 3.57226173833166 3.65759140826972 4.08703909096815 3.53635640865754 3.61796802068616 4.05243559892465 4.06961722346357 4.04610633918772 4.30655314815918 3.89884175756678 3.34260516870939
Manes.06G013100.v6.1 3.79581891214945 2.59979625578436 2.59979625578436 2.59979625578436 3.05314717308039 2.59979625578436 2.59979625578436 2.59979625578436 2.59979625578436 2.59979625578436 2.59979625578436 2.59979625578436 2.59979625578436 2.59979625578436 2.59979625578436 2.59979625578436 2.59979625578436 2.59979625578436 2.59979625578436 2.59979625578436 2.59979625578436 2.59979625578436 2.59979625578436 2.59979625578436 2.59979625578436 2.59979625578436 2.59979625578436 2.59979625578436 2.59979625578436 2.59979625578436 2.59979625578436 2.59979625578436 2.59979625578436 2.59979625578436 2.59979625578436 2.59979625578436 2.59979625578436 2.59979625578436 2.59979625578436 2.59979625578436 3.23201493111793 3.23286364701414 2.59979625578436 2.59979625578436 2.59979625578436 2.59979625578436 2.59979625578436 2.59979625578436 2.59979625578436 2.59979625578436 2.59979625578436 2.59979625578436 3.1269057721942 2.59979625578436 2.59979625578436 2.59979625578436 2.59979625578436 2.59979625578436 2.59979625578436 2.59979625578436 2.59979625578436 2.59979625578436 2.59979625578436 2.59979625578436 2.59979625578436 2.59979625578436 2.59979625578436 2.59979625578436 2.59979625578436 2.59979625578436 2.59979625578436 2.59979625578436 3.13708551334606 2.59979625578436 2.59979625578436 2.59979625578436 2.59979625578436 2.59979625578436 2.59979625578436 2.59979625578436 2.59979625578436 2.59979625578436 3.17512532819144 2.59979625578436 2.59979625578436 2.59979625578436 2.59979625578436 2.59979625578436 2.59979625578436 3.03309729085306 2.59979625578436 3.14815201337652 2.59979625578436 2.59979625578436 2.59979625578436 2.59979625578436 2.59979625578436 2.59979625578436 2.59979625578436 3.03824441707797 2.59979625578436 2.59979625578436 2.59979625578436 2.59979625578436 2.59979625578436 2.59979625578436 2.59979625578436 2.59979625578436 2.59979625578436 2.59979625578436 2.59979625578436 2.59979625578436 2.59979625578436 2.59979625578436 2.59979625578436 2.59979625578436 2.59979625578436 2.59979625578436 2.59979625578436 2.59979625578436 3.08797719378391 2.59979625578436 2.59979625578436 2.59979625578436 2.59979625578436 2.59979625578436 2.59979625578436 2.59979625578436 2.59979625578436 3.14854429515482 2.59979625578436 2.59979625578436 2.59979625578436 2.59979625578436 2.59979625578436 2.59979625578436 2.59979625578436 2.59979625578436 2.59979625578436 2.59979625578436 2.59979625578436 2.59979625578436 2.59979625578436 2.59979625578436 2.59979625578436 2.59979625578436 2.59979625578436 2.59979625578436 2.59979625578436 2.59979625578436 3.18241641221583 2.59979625578436 2.59979625578436 2.59979625578436 2.59979625578436 2.59979625578436 2.59979625578436 2.59979625578436 3.07495913220232 2.59979625578436 2.59979625578436 3.04070355142447 2.59979625578436 3.07587858392687 2.59979625578436 2.59979625578436 2.59979625578436 2.59979625578436 2.59979625578436 3.11037841164054 2.59979625578436 3.13618426178944 2.59979625578436 2.59979625578436 2.59979625578436 2.59979625578436 2.59979625578436 2.59979625578436 2.59979625578436 2.59979625578436 2.59979625578436 2.59979625578436 2.59979625578436 2.59979625578436 2.59979625578436 2.59979625578436 2.59979625578436 2.59979625578436 2.59979625578436 2.59979625578436 2.59979625578436 2.59979625578436 2.59979625578436 3.35923288868612 2.59979625578436 2.59979625578436 2.59979625578436 2.59979625578436 3.11547170492856 2.59979625578436 2.59979625578436 2.59979625578436 2.59979625578436 2.59979625578436 2.59979625578436 2.59979625578436 2.59979625578436 2.59979625578436 3.53544658893668 2.59979625578436 2.59979625578436 3.11572183528983 2.59979625578436 2.59979625578436 2.59979625578436 2.59979625578436 2.59979625578436 2.59979625578436 2.59979625578436 3.02576765931864 3.13294224426404 2.59979625578436 2.59979625578436 2.59979625578436 2.59979625578436 2.59979625578436 2.59979625578436 2.59979625578436 2.59979625578436 2.9870565861914 2.59979625578436 2.59979625578436 2.59979625578436 2.59979625578436 2.59979625578436 2.59979625578436 2.59979625578436 2.59979625578436 2.59979625578436 2.59979625578436 2.59979625578436 2.59979625578436 2.59979625578436 2.59979625578436 2.59979625578436 2.59979625578436 2.59979625578436 3.21070493893527 2.59979625578436 2.59979625578436 2.59979625578436 2.59979625578436 2.59979625578436 3.08092639916607 2.59979625578436 2.59979625578436 2.59979625578436 2.59979625578436 3.14550218000467 2.59979625578436 2.59979625578436 2.59979625578436 2.59979625578436 2.59979625578436 2.59979625578436 2.59979625578436 2.59979625578436 2.59979625578436 2.59979625578436 2.59979625578436 2.59979625578436 2.59979625578436 2.59979625578436 2.59979625578436 2.59979625578436 2.59979625578436 2.59979625578436 2.59979625578436 2.59979625578436 2.59979625578436 2.59979625578436 2.59979625578436 2.59979625578436 2.59979625578436 2.59979625578436 2.59979625578436 2.59979625578436 2.59979625578436 2.59979625578436 2.59979625578436 2.59979625578436 2.59979625578436 2.59979625578436 2.59979625578436 3.13011628474653 2.59979625578436 2.59979625578436 2.59979625578436 2.59979625578436 2.59979625578436 2.59979625578436 2.59979625578436 3.27020841900006 2.59979625578436 2.59979625578436 2.59979625578436 3.14105343535606 2.59979625578436 2.59979625578436 2.59979625578436 2.59979625578436 2.59979625578436 2.59979625578436 3.19442034293909 2.59979625578436 2.59979625578436 2.59979625578436 2.59979625578436 2.59979625578436 3.9547866164985 2.59979625578436 2.59979625578436 2.59979625578436 2.59979625578436 2.59979625578436 2.59979625578436 2.59979625578436 2.59979625578436 2.59979625578436 2.59979625578436 2.59979625578436 2.59979625578436 2.59979625578436 2.59979625578436 2.59979625578436 2.59979625578436 2.59979625578436 2.59979625578436 2.59979625578436 2.59979625578436 3.14215221956444 2.59979625578436 2.59979625578436 2.59979625578436 2.59979625578436 3.36370173476972 3.0961917105276 2.59979625578436 2.59979625578436 2.59979625578436 2.59979625578436 2.59979625578436 2.59979625578436 2.59979625578436 2.59979625578436 2.59979625578436 2.59979625578436 2.59979625578436 2.59979625578436 2.59979625578436 2.59979625578436 2.59979625578436 2.59979625578436 2.59979625578436 2.59979625578436 2.59979625578436 2.59979625578436 2.59979625578436 2.59979625578436 2.59979625578436 2.59979625578436 2.59979625578436 2.59979625578436 2.59979625578436 2.59979625578436 3.02864738326235 3.17264699689973 2.59979625578436 2.59979625578436 2.59979625578436 2.59979625578436 2.99054227134901 2.59979625578436 2.59979625578436 2.59979625578436 2.59979625578436 2.59979625578436 2.59979625578436 2.59979625578436 2.59979625578436 2.59979625578436 2.59979625578436 2.59979625578436 2.59979625578436 2.59979625578436 2.59979625578436 2.59979625578436 2.59979625578436 2.59979625578436 2.59979625578436 2.59979625578436 2.59979625578436 2.59979625578436 2.59979625578436 2.59979625578436 2.59979625578436 2.59979625578436 3.7349225253245 2.59979625578436 2.59979625578436 2.59979625578436 2.59979625578436 2.59979625578436 2.59979625578436 2.59979625578436 2.59979625578436 3.09650342821345 2.59979625578436 2.59979625578436 2.59979625578436 2.59979625578436 2.59979625578436 3.39541109862574 2.59979625578436 2.59979625578436 2.59979625578436 2.59979625578436 2.59979625578436 2.59979625578436 2.59979625578436 2.59979625578436 2.59979625578436 3.81823602020398 2.59979625578436 2.59979625578436 2.59979625578436 2.59979625578436 3.81507478095943 2.59979625578436 2.59979625578436 3.10140652150073 2.59979625578436 3.14267566082531 2.59979625578436 2.59979625578436 2.59979625578436 2.59979625578436 3.78379361415949 2.59979625578436 2.59979625578436 2.59979625578436 2.59979625578436 2.59979625578436 2.59979625578436 2.59979625578436 2.59979625578436 2.59979625578436 2.59979625578436 3.07142817417063 2.59979625578436 2.59979625578436 2.59979625578436 3.02358893173204 2.59979625578436 2.59979625578436 2.59979625578436 3.31617825122147 2.59979625578436 2.59979625578436 2.59979625578436 2.59979625578436 3.34678284603657 2.59979625578436 2.59979625578436 2.59979625578436 2.59979625578436 2.59979625578436 2.59979625578436 2.59979625578436 2.59979625578436 2.59979625578436 2.59979625578436 2.59979625578436 2.59979625578436 2.59979625578436 2.59979625578436 2.59979625578436 2.59979625578436 2.59979625578436 2.59979625578436 2.59979625578436 2.59979625578436 2.59979625578436 3.13327665589051 2.59979625578436 3.2027230823485 2.59979625578436 2.59979625578436 2.59979625578436 2.59979625578436 2.59979625578436 2.59979625578436 2.59979625578436 2.59979625578436 3.34135829939782 2.59979625578436 2.59979625578436 2.59979625578436 2.59979625578436 2.59979625578436 3.11486485550114 3.12404357264528 2.59979625578436 3.13896247932804 2.59979625578436 2.59979625578436 2.59979625578436 3.09168813019347 2.59979625578436 2.59979625578436 2.59979625578436 2.59979625578436 2.59979625578436 2.59979625578436 2.59979625578436 2.59979625578436 2.59979625578436 2.59979625578436 2.59979625578436 2.59979625578436 2.59979625578436 2.59979625578436 2.59979625578436 2.59979625578436 2.59979625578436 2.59979625578436 2.59979625578436 2.59979625578436 2.59979625578436 2.59979625578436 2.59979625578436 2.59979625578436 3.12386348523869 2.59979625578436 2.59979625578436 2.59979625578436 2.59979625578436 3.10937730926642 2.59979625578436 2.59979625578436 4.30483835102731 2.59979625578436 2.59979625578436 4.03206207795829 2.59979625578436 2.59979625578436 3.13157995423547 2.59979625578436 3.33659959047805 2.59979625578436 2.59979625578436 2.59979625578436 2.85685819631722 3.41619604011118 2.59979625578436 3.02196137564689 2.59979625578436 2.59979625578436 2.59979625578436 3.63459143030087 2.59979625578436 2.59979625578436 2.59979625578436 3.5866975655272 4.51110840982021 3.20691983770591 2.59979625578436 2.59979625578436 2.59979625578436 3.36586943173339 3.64876012622529 2.59979625578436 2.59979625578436 2.59979625578436 2.59979625578436 2.59979625578436 2.59979625578436 2.59979625578436 3.04710913781508 3.61414121189432 2.59979625578436 3.22155548070353 3.27099546505006 2.59979625578436 4.05020411982674 2.59979625578436 2.59979625578436 3.31429537738927 2.59979625578436 2.59979625578436 3.15066378465705 2.59979625578436 3.64429143936982 2.59979625578436 3.68487892531134 2.59979625578436 2.59979625578436 3.37017545708318 2.59979625578436 2.59979625578436 3.60798097877415 2.59979625578436 3.14237529736743 3.05399940778521 3.82017625758984 2.59979625578436 2.59979625578436 2.59979625578436 2.59979625578436 2.59979625578436 2.59979625578436 3.17254904508025 3.0945433916009 3.47469189890208 2.59979625578436 3.66375643784274 2.59979625578436 5.21631662540804 2.59979625578436 2.59979625578436 2.59979625578436 2.59979625578436 3.52311327369897 2.59979625578436 3.64182534636077 2.59979625578436 2.59979625578436 2.59979625578436 2.59979625578436 2.59979625578436 2.59979625578436 2.59979625578436 2.59979625578436 2.59979625578436 3.34910464508202 2.59979625578436 2.59979625578436 3.63376597254571 2.59979625578436 4.16738558722316 2.59979625578436 2.59979625578436 2.59979625578436 2.59979625578436 2.59979625578436 3.25006177786541 2.59979625578436 2.59979625578436 3.14662082988331 2.59979625578436 2.59979625578436 3.54481604786255 2.59979625578436 2.59979625578436 2.59979625578436 3.03183288177952 3.29644996195684 2.59979625578436 2.59979625578436 2.59979625578436 3.13093185640013 2.59979625578436 2.59979625578436 3.05549889512908 2.59979625578436 2.59979625578436 3.08638207118581 3.7367292000299 3.50179941331691 2.59979625578436 3.37964665561139 2.59979625578436 3.41790356109809 2.59979625578436 3.02276451142146 2.59979625578436 2.59979625578436 2.59979625578436 2.59979625578436 2.59979625578436 2.59979625578436 2.59979625578436 2.59979625578436 3.40540983806856 3.14301693326046 2.59979625578436 2.59979625578436 2.59979625578436 2.59979625578436 2.59979625578436 3.12901589028519 2.59979625578436 2.59979625578436 2.59979625578436 2.59979625578436 4.00553713877279 2.59979625578436 2.59979625578436 2.59979625578436 2.59979625578436 2.59979625578436 2.59979625578436 3.13594984025197 3.2235071789958 3.06746869606695 2.59979625578436 3.71512645345224 2.59979625578436 2.59979625578436 3.15933397875847 2.59979625578436 2.59979625578436 2.59979625578436 3.20476569301684 2.59979625578436 3.68989894354439 2.59979625578436 2.59979625578436 2.59979625578436 2.59979625578436 3.37724948770933 2.59979625578436 2.59979625578436 2.59979625578436 2.59979625578436 2.59979625578436 2.59979625578436 2.59979625578436 2.59979625578436 2.59979625578436 3.20730882339491 2.59979625578436 3.23170429409391 3.53111261296467 2.59979625578436 3.55423144868542 2.59979625578436 2.59979625578436 3.03967187552959 3.0292052725966 4.17168768980405 2.59979625578436 2.59979625578436 3.42867474697291 2.59979625578436 3.27693951010367 3.31064883422489 3.34260516870939
Manes.06G013200.v6.1 7.10847616644632 4.12294770149171 6.82056207362704 4.32520715830245 3.59768416077194 4.65705132771059 4.72028867516045 5.07217746639781 3.68641773527526 3.73003826736833 4.72097780238984 4.29155131012641 5.73721731075869 4.0228427264024 3.87071312468724 7.923427038353 7.37636161952503 5.91877398561206 4.83187038555503 4.37243313713793 8.38547944943751 4.5426955421875 7.02282964480634 3.99548763237416 4.44561755771044 4.56502497411523 4.73597883932574 3.64013835869225 4.93101234886905 3.64219309454911 7.14464107950915 7.02458998516413 6.66123565226681 5.48602307705318 3.6732060023101 4.0527803973879 5.22977046003805 4.51105461208225 5.5720950984215 4.52918855710605 5.8181912449188 5.98043179104577 7.17171452491252 4.52794582638383 3.19842031549437 4.22491347845287 5.90186513907586 4.54232165639767 4.6395682552658 3.26766221655289 5.98065250329626 5.81748448534353 5.90176323550947 5.03713063129038 3.96778331297524 8.51083476583905 6.37553675604435 6.47375853250941 6.92341568579639 3.88849744654479 2.59979625578436 5.68099387231846 5.14005807137779 2.59979625578436 3.15500955286225 5.79987388805546 5.54180928247668 5.50755940635545 5.63714010792444 4.15647047487751 9.02995600991355 7.31468369639452 6.20389323653217 4.68113159220027 4.96354976747314 5.24133833711577 4.99855892677805 4.71733114850645 6.85548244227243 3.71815578759165 6.88303808507463 7.1500513501629 5.26765485279287 5.8679742528482 3.59250871737335 5.04496496843935 6.19969642403965 4.39002622039475 5.36233106710043 4.3804254860873 6.73980398099919 5.84742010113703 7.37764651425142 5.15706797165898 2.59979625578436 4.58682381998682 5.40594061865836 4.29272094505384 6.9278954966639 4.44069376964802 3.54572385788315 8.68324674413955 7.71162142285157 8.23695065092793 5.89057866898297 3.73453100833969 6.89108489873837 6.43448387806242 3.51918818583208 4.19666228321735 5.19853301967575 6.34563964075264 4.71151306512265 5.04172308439769 2.59979625578436 5.91509070207202 9.36077086819511 6.44018097081859 6.77482116697187 3.98810965753994 4.21353153330716 7.98479595979393 6.8970435082889 4.83102442209592 5.70608373342122 4.02307215160948 6.97103129096691 5.29201287215168 5.0046027953583 4.57901896817498 4.46004151807938 9.22734995023183 6.522862145297 6.70054410991728 5.61224829594577 3.77697688341336 8.58309666126029 7.06811590581228 6.12737514494761 5.05713900509422 2.59979625578436 7.33863926698175 5.8392158082849 7.29702120441175 4.06185090899447 3.09448431999199 7.33338054654463 4.76783186101635 7.68566833810255 6.11378370169449 3.98304074215472 9.57467466208616 7.48350121343103 8.78726299096578 5.04861107473241 3.97043266439989 7.17381830025822 6.70220254031792 5.85644789728204 4.4109233786961 4.47161875903059 6.57056195689176 5.76790011183188 6.92761438975703 4.69442199385608 3.62463629195849 8.45316386275723 5.65807937767475 2.59979625578436 4.70368004408044 3.17915297907334 5.15688912235465 4.97086495229536 6.92952383071152 5.64531551061265 3.79991564065168 5.52644577849338 5.69552924883161 5.37250607439206 2.59979625578436 3.40966077442767 7.29305600792246 5.55419246545958 6.46338038175438 4.73854593270135 5.81510512948681 7.14458022573284 5.85240496631072 5.85919640421446 5.67576779638319 2.59979625578436 8.23422799771198 7.09347189910112 5.68703004616422 8.37514350475863 5.43307893590347 3.09039111622633 9.54741601927591 7.32047967411009 7.3697311632783 4.65917677834213 4.76333693110196 9.70508191516657 7.89587817419984 8.63711711200678 5.71288496477321 3.6389835974797 3.96481147298388 5.53342118329508 7.68050203425936 4.85150998125175 4.23166344097164 6.39143262576849 6.59309546234608 5.26285669751907 7.84358274376766 6.1445862848818 9.18769806840676 8.11147467290945 5.71183437028459 5.03445030364753 4.11971925919363 8.05722712543514 6.85012067671932 7.28109028743367 6.41994003814824 7.68182931088884 10.2270635203999 8.87204536097171 7.25679873595959 6.32116701226702 3.25982382466975 9.72734611500548 7.05236026953427 7.35448889971179 5.54757270384229 3.86073559658219 6.16237552355007 5.21199808212821 6.80399189862275 5.76564514088318 3.74827886475334 8.09323116571855 5.65937695830154 5.76144761768094 5.45559255353148 4.86742315533715 6.93256667103411 5.48537429870524 6.17752025821729 4.53976414810956 4.30230445644883 7.56558711911121 6.78738878700801 5.97282371749126 5.04600236603937 5.07827029939679 7.13365566777715 5.04228811580777 6.27280244135239 4.48842192703161 4.19338696921202 8.15817279034088 5.74639722181119 5.95678309281744 5.41037511189612 4.02331979791633 8.69436791023045 7.94817669044338 6.94698414793863 6.00622985663808 4.10166311696587 6.00847536862573 5.97713420364695 5.37840771267137 4.87139196817587 3.92267460486267 2.59979625578436 6.88335816147632 6.7203248048041 7.17657540350429 5.57324658493219 5.03722321135051 5.04210323566452 4.9331844442743 5.48445535812826 5.0713476633188 4.27225018223259 11.38537416105 7.15955163012203 8.07719770759044 5.08001625425568 4.50342570273363 8.86712602474731 7.98320279602955 7.21977105315061 6.06419656260509 5.21889011107405 9.31496385168753 6.58569239754216 6.18893506418431 5.32402808530141 3.27020841900006 4.83184095588576 6.34689937586188 7.63670365544612 5.59956034425246 5.06961201338181 4.74844633147178 5.48123945103176 7.23655758316201 5.70782220090872 4.53713282356015 4.59588481522593 7.4512100631032 6.11312415271347 6.82029228314285 4.49387545576156 7.44596286234844 6.67074074328153 8.20504092648595 5.41777527618525 5.20331876114363 8.17374202257299 7.32990733463607 7.31447237731115 5.31147080603423 4.78946340526876 6.28512769785889 5.37739867544118 4.66952384908727 5.6508351967607 6.28297791613009 4.69710288722888 5.57856726708264 6.8344458334207 5.74693074982443 5.3429916069977 6.65183452755818 4.40030606505052 4.94819260264945 5.6412672651565 4.58325948049007 8.51608983319164 5.46727844665315 7.63630007907387 5.12892907547685 4.98654315229346 9.27811108136847 6.43317348205627 6.73540371376007 5.96263204630698 5.13210671537145 9.23031982143799 7.02356573106758 6.98248902453431 5.95340451854521 4.07059953634987 7.64670737231118 8.79504924764171 8.3827421976022 5.60964191010555 4.07510579644176 7.91063245606604 4.14852534814162 5.7338710824457 5.90677994168955 4.45540367554893 9.1672382536636 7.74821739860819 5.7212342748889 5.30357540232146 5.0602230596494 3.68707305654287 6.23203848241239 3.44837432885348 5.60441551834453 5.75504534338079 4.07962787825936 9.11431186842622 6.7677474341155 6.80757111070585 6.79171389827249 3.7212483429046 3.57160092862148 4.60038982226484 4.73796697708051 4.36996579587174 3.64243183645726 7.70896534322271 6.19610858441925 2.59979625578436 5.96249075856537 5.21305027915354 4.01045299094412 5.51904414819448 6.92278639694652 6.24790058721444 4.38987052605687 7.75533300796649 4.55270191023577 4.88590470358587 5.31061188375263 4.99436177997352 4.75066151935982 5.5962042524223 5.13925023864556 4.58652678613867 3.33067381019803 9.20598344584515 7.18218244494079 7.94931792083436 5.59997003430286 5.00946439345354 9.88922339194808 7.54008227244879 7.22651536889634 4.30323979225234 5.23935893395428 7.56694585608822 4.8095557695845 5.26243259636115 5.37474800473272 4.91493457862831 6.2771907666331 5.00939258316616 6.32382868006651 4.41818319836839 5.15248956936192 9.36199860121648 7.78446654643774 7.80493523853377 6.53894246050751 4.00320274608727 4.361950926739 7.07608509773556 6.42037357700411 4.34730646413874 4.20905488681337 8.84227352874446 7.73671541275959 6.89000802667161 5.57998653800322 4.29314776859355 9.67806367545303 7.54852282493426 8.73046440351159 5.33467480692753 3.94233965432729 8.20659871292654 6.64784017373742 9.19807220577801 4.68694832973936 3.99300302654404 9.3751673939975 5.79917380131357 7.37975664774254 5.59920053214816 3.53101584287459 5.49472818191105 6.75678986553631 6.26978070716209 6.02903280355641 4.2717697939849 3.40388052538003 6.11417023892477 7.84154946742686 3.91918525734912 4.22331116796919 6.29269203854565 7.63200298063974 5.70411900266076 5.48069178746895 4.49937738483255 4.01101494557439 7.82916075585611 4.88671041315098 2.59979625578436 5.43703135575178 4.78799086009907 9.01604275330219 6.65469669785363 4.35041938193346 2.59979625578436 3.44677671125314 5.3618677904741 2.59979625578436 3.67936739780813 3.8819948567444 3.61494347329094 8.15497947523444 6.02179183142766 7.52275319751937 7.0506694058644 4.56950858878463 6.34872623921938 5.73802729122773 6.86550941662323 4.91053172089911 3.77700890312273 5.99657459083671 5.14745730404464 3.49105114569248 6.37962277196295 5.01207283058708 7.70518510808918 5.3281519880763 5.32066435296689 4.941953543787 3.48797309690425 6.92993514189356 4.88225505076809 6.63546571381597 4.54857627572513 3.66043172394382 8.05540180339839 5.84190692905136 5.86933341338358 4.82086728190946 2.59979625578436 7.47287367989556 6.09291827113812 6.34078438375965 6.22834700861424 5.25604310487365 3.38765383122753 5.24868445551247 5.05859681415125 5.11540096167936 2.59979625578436 8.27301084476747 5.14605654300337 4.69677678943928 5.2686356453218 3.99734253545325 7.86180298781154 5.90751210970249 8.44641031413496 4.63119824903854 3.63770880969205 8.04835852278653 6.2391518904117 7.2304991346587 5.52260773311546 4.07069332582672 7.13450720769164 6.50379475589321 6.42328962787519 7.25256812600647 3.98045356917044 10.2282931297196 7.49898530928616 6.71476371039561 6.09768031422543 3.2328387430116 6.41619048656229 5.02931877862877 6.3021089096869 6.62945180560161 4.54388528810735 3.65775448958064 5.48986337493089 6.46778921010819 4.39280456722536 3.57613858349178 4.4562401166416 8.50297959917248 6.50079330451188 5.12489302650592 5.65685522152208 4.97818304113808 7.78480427738478 5.89822336901242 5.91104372059907 5.90328495855183 3.92077427370397 7.43305459943048 7.47723907793068 4.4301538204506 4.38275651510986 4.43180377343544 7.51665950390203 5.92814820128316 4.98300640992102 4.73422716528532 4.63304343351107 5.32596799098141 4.50170208308714 5.27748139030393 5.839813968747 4.1521039100773 7.36742408560071 4.85235912853168 5.71568170223363 5.92622090565614 4.03322107445089 4.30304458500816 6.54962187602758 5.30754705280165 4.79994000415699 5.83555632731727 7.30412997680708 7.36974391909511 7.05620174267834 5.7459917279403 5.06566290584542 8.33897893705416 7.07538445540742 6.50811247499341 5.30936806900067 3.99925688339375 7.88569290771438 7.11399778798927 6.25677399768978 5.08992001758009 3.99173403407987 6.71206490404154 7.1536075581911 4.57795743919968 3.77939498651549 4.09667551541647 7.47129975976253 6.82411707516707 5.27642900968583 5.5012652829724 5.23227659958314 4.11915002610035 5.99159582542454 2.59979625578436 3.24925207574573 5.72440515974775 8.28410114535279 7.20970720243624 6.48902529613153 5.97096800064995 3.87987953278256 9.54169823974871 8.70288664640151 6.90765595148242 6.95957266227159 3.95645175206502 7.45070780221751 6.97468089505461 5.10393587917998 6.21612913531004 4.1199758972853 7.57779970774055 6.9969434469087 5.7858818695752 5.42034086944471 4.098100321408 8.36200680391547 6.77019547201709 6.52613451446406 4.35055209396848 4.00942744569759 4.84926886766872 5.66832519039415 4.62880619040787 4.37563812689985 4.23798872064255 6.23702677239333 5.89204877679836 4.79856954409879 6.11959767823368 5.58664474340056 3.29644996195684 7.72701291345904 8.46618677005071 6.76222923067538 4.20483192097211 4.57515898876706 5.45754975385471 5.07019353733392 7.41546771666225 5.12935100196177 3.28474754635573 8.37624950023911 5.53015436215043 5.29195803602778 6.21414772327172 4.29703684562333 4.34531704021384 5.57788895810935 7.39033934157653 4.07997402348583 6.17064995199924 4.57616735560759 7.12467257782049 4.52575542810401 5.50035941480492 3.90856160667753 3.52129112065354 5.5313018008461 7.30371547948366 5.17911667561826 4.14786376302769 9.90832053898961 6.21160090703811 8.01005767785495 4.81461114824658 4.28796603573824 7.75967751448582 6.75219546721871 7.52820540662181 5.54266812415693 5.16542431527611 9.57174953543433 5.59204743599119 7.51482778281266 6.91657577669903 4.56759474315584 8.31939356297754 6.59844968807824 6.73121784484095 4.98505073114654 6.88768848634797 8.62323698463458 6.80210199019636 8.40069012797792 5.56795751754566 4.33666431682048 9.26689369263623 8.61755282583329 4.24175702933032 6.44294430048248 2.59979625578436 9.32038210984703 7.50193610336113 5.00214929741961 6.53734290873722 4.53000998496759 7.17805200870681 4.56804106478003 6.9579440590899 4.82843802177816 3.61056149362573 5.38816661330111 5.01959022746431 4.20578051010395 4.82165861889825 4.10159381951128 9.1180072220383 8.1889149120546 6.88783865015027 5.96428445992535 3.95677709554983 8.31635524968432 6.20021807427471 6.98333512123027 5.33324493381767 4.3000323860211 8.52314096125281 5.71584063532524 5.9737240769397 5.09470778852408 3.59541879055473 6.85956982879344
Manes.06G013300.v6.1 2.59979625578436 2.59979625578436 2.59979625578436 2.59979625578436 2.59979625578436 2.59979625578436 2.59979625578436 2.59979625578436 2.59979625578436 2.59979625578436 2.59979625578436 2.59979625578436 2.59979625578436 2.59979625578436 2.59979625578436 2.59979625578436 2.59979625578436 2.59979625578436 2.59979625578436 2.59979625578436 2.59979625578436 2.59979625578436 2.59979625578436 2.59979625578436 2.59979625578436 2.59979625578436 2.59979625578436 2.59979625578436 2.59979625578436 2.59979625578436 2.59979625578436 2.59979625578436 2.59979625578436 2.59979625578436 2.59979625578436 2.59979625578436 2.59979625578436 2.59979625578436 2.59979625578436 2.59979625578436 2.59979625578436 2.59979625578436 2.59979625578436 2.59979625578436 2.59979625578436 2.59979625578436 2.59979625578436 2.59979625578436 2.59979625578436 2.59979625578436 2.59979625578436 2.59979625578436 2.59979625578436 2.59979625578436 2.59979625578436 2.59979625578436 2.59979625578436 2.59979625578436 2.59979625578436 2.59979625578436 2.59979625578436 2.59979625578436 2.59979625578436 2.59979625578436 2.59979625578436 2.59979625578436 2.59979625578436 2.59979625578436 2.59979625578436 2.59979625578436 2.59979625578436 2.59979625578436 2.59979625578436 2.59979625578436 2.59979625578436 2.59979625578436 2.59979625578436 2.59979625578436 2.59979625578436 2.59979625578436 2.59979625578436 2.59979625578436 2.59979625578436 2.59979625578436 2.59979625578436 2.59979625578436 2.59979625578436 2.59979625578436 2.59979625578436 2.59979625578436 2.59979625578436 2.59979625578436 2.59979625578436 2.59979625578436 2.59979625578436 2.59979625578436 2.59979625578436 2.59979625578436 2.59979625578436 2.59979625578436 2.59979625578436 2.59979625578436 2.59979625578436 2.59979625578436 2.59979625578436 2.59979625578436 2.59979625578436 2.59979625578436 2.59979625578436 2.59979625578436 2.59979625578436 2.59979625578436 2.59979625578436 2.59979625578436 2.59979625578436 2.59979625578436 2.59979625578436 2.59979625578436 2.59979625578436 2.59979625578436 2.59979625578436 2.59979625578436 2.59979625578436 2.59979625578436 2.59979625578436 2.59979625578436 2.59979625578436 2.59979625578436 2.59979625578436 2.59979625578436 2.59979625578436 2.59979625578436 2.59979625578436 2.59979625578436 2.59979625578436 2.59979625578436 2.59979625578436 2.59979625578436 2.59979625578436 2.59979625578436 2.59979625578436 2.59979625578436 2.59979625578436 2.59979625578436 2.59979625578436 2.59979625578436 2.59979625578436 2.59979625578436 2.59979625578436 2.59979625578436 2.59979625578436 2.59979625578436 2.59979625578436 2.59979625578436 2.59979625578436 2.59979625578436 2.59979625578436 2.59979625578436 2.59979625578436 2.59979625578436 2.59979625578436 2.59979625578436 2.59979625578436 2.59979625578436 2.59979625578436 2.59979625578436 2.59979625578436 2.59979625578436 2.59979625578436 2.59979625578436 2.59979625578436 2.59979625578436 2.59979625578436 2.59979625578436 2.59979625578436 2.59979625578436 2.59979625578436 2.59979625578436 2.59979625578436 2.59979625578436 2.59979625578436 2.59979625578436 2.59979625578436 2.59979625578436 2.59979625578436 2.59979625578436 2.59979625578436 2.59979625578436 2.59979625578436 2.59979625578436 2.59979625578436 2.59979625578436 2.59979625578436 2.59979625578436 2.59979625578436 2.59979625578436 2.59979625578436 2.59979625578436 2.59979625578436 2.59979625578436 2.59979625578436 2.59979625578436 2.59979625578436 2.59979625578436 2.59979625578436 2.59979625578436 2.59979625578436 2.59979625578436 2.59979625578436 2.59979625578436 2.59979625578436 2.59979625578436 2.59979625578436 2.59979625578436 2.59979625578436 2.59979625578436 2.59979625578436 2.59979625578436 2.59979625578436 2.59979625578436 2.59979625578436 2.59979625578436 2.59979625578436 2.59979625578436 2.59979625578436 2.59979625578436 2.59979625578436 2.59979625578436 2.59979625578436 2.59979625578436 2.59979625578436 2.59979625578436 2.59979625578436 2.59979625578436 2.59979625578436 2.59979625578436 2.59979625578436 2.59979625578436 2.59979625578436 2.59979625578436 2.59979625578436 2.59979625578436 2.59979625578436 2.59979625578436 2.59979625578436 2.59979625578436 2.59979625578436 2.59979625578436 2.59979625578436 2.59979625578436 2.59979625578436 2.59979625578436 2.59979625578436 2.59979625578436 2.59979625578436 2.59979625578436 2.59979625578436 2.59979625578436 2.59979625578436 2.59979625578436 2.59979625578436 2.59979625578436 2.59979625578436 2.59979625578436 2.59979625578436 2.59979625578436 2.59979625578436 2.59979625578436 2.59979625578436 2.59979625578436 2.59979625578436 2.59979625578436 2.59979625578436 2.59979625578436 2.59979625578436 2.59979625578436 2.59979625578436 2.59979625578436 2.59979625578436 2.59979625578436 2.59979625578436 2.59979625578436 2.59979625578436 2.59979625578436 2.59979625578436 2.59979625578436 2.59979625578436 2.59979625578436 2.59979625578436 2.59979625578436 2.59979625578436 2.59979625578436 2.59979625578436 2.59979625578436 2.59979625578436 2.59979625578436 2.59979625578436 2.59979625578436 2.59979625578436 2.59979625578436 2.59979625578436 2.59979625578436 2.59979625578436 2.59979625578436 2.59979625578436 3.79469870865205 2.59979625578436 2.59979625578436 2.59979625578436 2.59979625578436 2.59979625578436 2.59979625578436 2.59979625578436 2.59979625578436 2.59979625578436 2.59979625578436 2.59979625578436 2.59979625578436 2.59979625578436 2.59979625578436 2.59979625578436 2.59979625578436 2.59979625578436 2.59979625578436 2.59979625578436 2.59979625578436 2.59979625578436 2.59979625578436 2.59979625578436 2.59979625578436 2.59979625578436 2.59979625578436 2.59979625578436 2.59979625578436 2.59979625578436 2.59979625578436 2.59979625578436 2.59979625578436 2.59979625578436 2.59979625578436 2.59979625578436 2.59979625578436 2.59979625578436 2.59979625578436 2.59979625578436 2.59979625578436 2.59979625578436 2.59979625578436 2.59979625578436 2.59979625578436 2.59979625578436 2.59979625578436 2.59979625578436 2.59979625578436 2.59979625578436 2.59979625578436 2.59979625578436 2.59979625578436 2.59979625578436 2.59979625578436 2.59979625578436 2.59979625578436 2.59979625578436 2.59979625578436 2.59979625578436 2.59979625578436 2.59979625578436 2.59979625578436 2.59979625578436 2.59979625578436 2.59979625578436 2.59979625578436 2.59979625578436 2.59979625578436 2.59979625578436 2.59979625578436 2.59979625578436 2.59979625578436 2.59979625578436 2.59979625578436 2.59979625578436 2.59979625578436 2.59979625578436 2.59979625578436 2.59979625578436 2.59979625578436 2.59979625578436 2.59979625578436 2.59979625578436 2.59979625578436 2.59979625578436 2.59979625578436 2.59979625578436 2.59979625578436 2.59979625578436 2.59979625578436 2.59979625578436 2.59979625578436 2.59979625578436 2.59979625578436 2.59979625578436 2.59979625578436 2.59979625578436 2.59979625578436 2.59979625578436 2.59979625578436 2.59979625578436 2.59979625578436 2.59979625578436 2.59979625578436 2.59979625578436 3.07195668903267 2.59979625578436 2.59979625578436 2.59979625578436 2.59979625578436 2.59979625578436 2.59979625578436 2.59979625578436 2.59979625578436 2.59979625578436 2.59979625578436 2.59979625578436 2.59979625578436 2.59979625578436 2.59979625578436 2.59979625578436 2.59979625578436 2.59979625578436 2.59979625578436 2.59979625578436 2.59979625578436 2.59979625578436 2.59979625578436 2.59979625578436 2.59979625578436 2.59979625578436 2.59979625578436 2.59979625578436 2.59979625578436 2.59979625578436 2.59979625578436 2.59979625578436 2.59979625578436 2.59979625578436 2.59979625578436 2.59979625578436 2.59979625578436 2.59979625578436 2.59979625578436 2.59979625578436 2.59979625578436 2.59979625578436 2.59979625578436 2.59979625578436 2.59979625578436 2.59979625578436 2.59979625578436 2.59979625578436 2.59979625578436 2.59979625578436 2.59979625578436 2.59979625578436 2.59979625578436 2.59979625578436 2.59979625578436 2.59979625578436 2.59979625578436 2.59979625578436 2.59979625578436 2.59979625578436 2.59979625578436 2.59979625578436 2.59979625578436 2.59979625578436 2.59979625578436 2.59979625578436 2.59979625578436 2.59979625578436 2.59979625578436 2.59979625578436 2.59979625578436 2.59979625578436 2.59979625578436 2.59979625578436 2.59979625578436 2.59979625578436 2.59979625578436 2.59979625578436 2.59979625578436 2.59979625578436 2.59979625578436 2.59979625578436 2.59979625578436 2.59979625578436 2.59979625578436 2.59979625578436 2.59979625578436 2.59979625578436 2.59979625578436 2.59979625578436 2.59979625578436 2.59979625578436 2.59979625578436 2.59979625578436 2.59979625578436 2.59979625578436 2.59979625578436 2.59979625578436 2.59979625578436 2.59979625578436 2.59979625578436 2.59979625578436 2.59979625578436 2.59979625578436 2.59979625578436 2.59979625578436 2.59979625578436 2.59979625578436 2.59979625578436 2.59979625578436 2.59979625578436 2.59979625578436 2.59979625578436 2.59979625578436 2.59979625578436 2.59979625578436 2.59979625578436 2.59979625578436 2.59979625578436 2.59979625578436 2.59979625578436 2.59979625578436 2.59979625578436 2.59979625578436 2.59979625578436 2.59979625578436 2.59979625578436 2.59979625578436 2.59979625578436 2.59979625578436 2.59979625578436 2.59979625578436 2.59979625578436 3.22180690923061 2.59979625578436 2.59979625578436 2.59979625578436 2.59979625578436 2.59979625578436 2.59979625578436 2.59979625578436 2.59979625578436 2.59979625578436 2.59979625578436 2.59979625578436 2.59979625578436 2.59979625578436 2.59979625578436 2.59979625578436 2.59979625578436 2.59979625578436 2.59979625578436 2.59979625578436 2.59979625578436 2.59979625578436 2.59979625578436 2.59979625578436 2.59979625578436 2.59979625578436 2.59979625578436 2.59979625578436 2.59979625578436 2.59979625578436 2.59979625578436 2.59979625578436 2.59979625578436 2.59979625578436 2.59979625578436 2.59979625578436 2.59979625578436 2.59979625578436 2.59979625578436 2.59979625578436 2.59979625578436 2.59979625578436 2.59979625578436 2.59979625578436 2.59979625578436 2.59979625578436 2.59979625578436 2.59979625578436 2.59979625578436 2.59979625578436 2.59979625578436 2.59979625578436 2.59979625578436 2.59979625578436 2.59979625578436 2.59979625578436 2.59979625578436 2.59979625578436 2.59979625578436 2.59979625578436 2.59979625578436 2.59979625578436 2.59979625578436 2.59979625578436 2.59979625578436 2.59979625578436 2.59979625578436 2.59979625578436 2.59979625578436 2.59979625578436 2.59979625578436 2.59979625578436 2.59979625578436 2.59979625578436 2.59979625578436 2.59979625578436 2.59979625578436 2.59979625578436 2.59979625578436 2.59979625578436 2.59979625578436 2.59979625578436 2.59979625578436 2.59979625578436 2.59979625578436 2.59979625578436 2.59979625578436 2.59979625578436 2.59979625578436 2.59979625578436 2.59979625578436 2.59979625578436 2.59979625578436 2.59979625578436 2.59979625578436 2.59979625578436 2.59979625578436 2.59979625578436 2.59979625578436 2.59979625578436 2.59979625578436 2.59979625578436 2.59979625578436 3.02941578193738 2.59979625578436 2.59979625578436 2.59979625578436 2.59979625578436 2.59979625578436 3.1277135856963 2.59979625578436 2.59979625578436 2.59979625578436 2.59979625578436 2.59979625578436 2.59979625578436 2.59979625578436 2.59979625578436 2.59979625578436 2.59979625578436 3.4239887387881 2.59979625578436 2.59979625578436 2.59979625578436 2.59979625578436 2.59979625578436 2.59979625578436 2.59979625578436 2.59979625578436 2.59979625578436 2.59979625578436 2.59979625578436 2.59979625578436 2.59979625578436 2.59979625578436 2.59979625578436 2.59979625578436 2.59979625578436 2.59979625578436 2.59979625578436 2.59979625578436 2.59979625578436 2.59979625578436 2.59979625578436 2.59979625578436 3.19378284176863 2.59979625578436 2.59979625578436 2.59979625578436 2.59979625578436 2.59979625578436 2.59979625578436 2.59979625578436 2.59979625578436 2.59979625578436 2.59979625578436 2.59979625578436 2.59979625578436 2.59979625578436 2.59979625578436 2.59979625578436 2.59979625578436 2.59979625578436 2.59979625578436 2.59979625578436 2.59979625578436 2.59979625578436 2.59979625578436 2.59979625578436 2.59979625578436 2.59979625578436 2.59979625578436 2.59979625578436 2.59979625578436 2.59979625578436 2.59979625578436 3.12751666884428 2.59979625578436 2.59979625578436 2.59979625578436 2.59979625578436 2.59979625578436 2.59979625578436 2.59979625578436 2.59979625578436 2.59979625578436 2.59979625578436 2.59979625578436 2.59979625578436 2.59979625578436 2.59979625578436 2.59979625578436 2.59979625578436 2.59979625578436 2.59979625578436 2.59979625578436 2.59979625578436 2.59979625578436 2.59979625578436 2.59979625578436 2.59979625578436 2.59979625578436 2.59979625578436 2.59979625578436 2.59979625578436 2.59979625578436 2.59979625578436 2.59979625578436 2.59979625578436 2.59979625578436 2.59979625578436 2.59979625578436 2.59979625578436 2.59979625578436
Manes.06G013400.v6.1 2.59979625578436 2.59979625578436 2.59979625578436 2.59979625578436 2.59979625578436 2.59979625578436 2.59979625578436 2.59979625578436 2.59979625578436 2.59979625578436 3.05243133298284 2.59979625578436 2.59979625578436 2.59979625578436 2.59979625578436 2.59979625578436 2.59979625578436 2.59979625578436 2.59979625578436 2.59979625578436 3.2129912889402 2.59979625578436 2.59979625578436 2.59979625578436 2.59979625578436 2.59979625578436 2.59979625578436 2.59979625578436 2.59979625578436 2.59979625578436 2.59979625578436 2.59979625578436 2.59979625578436 2.59979625578436 2.59979625578436 2.59979625578436 2.59979625578436 2.59979625578436 2.59979625578436 2.59979625578436 2.59979625578436 2.59979625578436 2.59979625578436 2.59979625578436 2.59979625578436 2.59979625578436 2.59979625578436 2.59979625578436 2.59979625578436 2.59979625578436 2.59979625578436 2.59979625578436 2.59979625578436 2.59979625578436 2.59979625578436 2.59979625578436 2.59979625578436 2.59979625578436 2.59979625578436 2.59979625578436 2.59979625578436 2.59979625578436 2.59979625578436 2.59979625578436 2.59979625578436 2.59979625578436 2.59979625578436 2.59979625578436 2.59979625578436 2.59979625578436 2.59979625578436 2.59979625578436 2.59979625578436 2.59979625578436 2.59979625578436 2.59979625578436 2.59979625578436 2.59979625578436 2.59979625578436 2.59979625578436 2.59979625578436 2.59979625578436 2.59979625578436 2.59979625578436 2.59979625578436 2.59979625578436 2.59979625578436 2.59979625578436 2.59979625578436 2.59979625578436 2.59979625578436 2.59979625578436 2.59979625578436 2.59979625578436 2.59979625578436 2.59979625578436 2.59979625578436 2.59979625578436 2.59979625578436 2.59979625578436 2.59979625578436 2.59979625578436 2.59979625578436 2.59979625578436 2.59979625578436 2.59979625578436 2.59979625578436 2.59979625578436 2.59979625578436 2.59979625578436 2.59979625578436 2.59979625578436 2.59979625578436 2.59979625578436 2.59979625578436 2.59979625578436 2.59979625578436 2.59979625578436 2.59979625578436 2.59979625578436 2.59979625578436 3.35765264354746 2.59979625578436 2.59979625578436 2.59979625578436 2.59979625578436 2.59979625578436 2.59979625578436 2.59979625578436 2.59979625578436 2.59979625578436 2.59979625578436 2.59979625578436 2.59979625578436 2.59979625578436 2.59979625578436 2.59979625578436 2.59979625578436 2.59979625578436 2.59979625578436 2.59979625578436 2.59979625578436 2.59979625578436 2.59979625578436 2.59979625578436 2.59979625578436 2.59979625578436 2.59979625578436 2.59979625578436 2.59979625578436 2.59979625578436 2.59979625578436 2.59979625578436 2.59979625578436 2.59979625578436 2.59979625578436 2.59979625578436 2.59979625578436 2.59979625578436 2.59979625578436 2.59979625578436 2.59979625578436 2.59979625578436 2.59979625578436 2.59979625578436 2.59979625578436 2.59979625578436 2.59979625578436 2.59979625578436 2.59979625578436 2.59979625578436 2.59979625578436 2.59979625578436 2.59979625578436 2.59979625578436 2.59979625578436 2.59979625578436 2.59979625578436 2.59979625578436 2.59979625578436 2.59979625578436 2.59979625578436 2.59979625578436 2.59979625578436 2.59979625578436 2.59979625578436 2.59979625578436 2.59979625578436 2.59979625578436 2.59979625578436 2.59979625578436 2.59979625578436 2.59979625578436 2.59979625578436 2.59979625578436 2.59979625578436 2.59979625578436 2.59979625578436 2.59979625578436 2.59979625578436 2.59979625578436 2.59979625578436 2.59979625578436 2.59979625578436 2.59979625578436 2.59979625578436 2.59979625578436 2.59979625578436 2.59979625578436 2.59979625578436 2.59979625578436 2.59979625578436 2.59979625578436 2.59979625578436 2.59979625578436 2.59979625578436 2.59979625578436 2.59979625578436 2.59979625578436 2.59979625578436 2.59979625578436 2.59979625578436 2.59979625578436 2.59979625578436 2.59979625578436 2.59979625578436 2.59979625578436 2.59979625578436 2.59979625578436 2.59979625578436 2.59979625578436 2.59979625578436 2.59979625578436 2.59979625578436 2.59979625578436 2.59979625578436 2.59979625578436 2.59979625578436 2.59979625578436 2.59979625578436 2.59979625578436 2.59979625578436 2.59979625578436 2.59979625578436 2.59979625578436 2.59979625578436 2.59979625578436 2.59979625578436 2.59979625578436 2.59979625578436 2.59979625578436 2.59979625578436 2.59979625578436 2.59979625578436 2.59979625578436 2.59979625578436 2.59979625578436 2.59979625578436 2.59979625578436 2.59979625578436 2.59979625578436 2.59979625578436 2.59979625578436 2.59979625578436 2.59979625578436 2.59979625578436 2.59979625578436 2.59979625578436 2.59979625578436 2.59979625578436 2.59979625578436 2.59979625578436 2.59979625578436 2.59979625578436 2.59979625578436 2.59979625578436 2.59979625578436 2.59979625578436 2.59979625578436 2.59979625578436 2.59979625578436 2.59979625578436 2.59979625578436 2.59979625578436 2.59979625578436 2.59979625578436 2.59979625578436 2.59979625578436 2.59979625578436 2.59979625578436 2.59979625578436 2.59979625578436 2.59979625578436 2.59979625578436 2.59979625578436 2.59979625578436 2.59979625578436 2.59979625578436 2.59979625578436 2.59979625578436 2.59979625578436 2.59979625578436 2.59979625578436 2.59979625578436 2.59979625578436 2.59979625578436 2.59979625578436 2.59979625578436 2.59979625578436 2.59979625578436 2.59979625578436 2.59979625578436 2.59979625578436 2.59979625578436 2.59979625578436 2.59979625578436 2.59979625578436 2.59979625578436 2.59979625578436 2.59979625578436 2.59979625578436 2.59979625578436 2.59979625578436 2.59979625578436 2.59979625578436 2.59979625578436 2.59979625578436 2.59979625578436 2.59979625578436 2.59979625578436 2.59979625578436 2.59979625578436 2.59979625578436 2.59979625578436 2.59979625578436 2.59979625578436 2.59979625578436 2.59979625578436 2.59979625578436 2.59979625578436 2.59979625578436 2.59979625578436 2.59979625578436 2.59979625578436 2.59979625578436 2.59979625578436 2.59979625578436 2.59979625578436 2.59979625578436 2.59979625578436 2.59979625578436 2.59979625578436 2.59979625578436 2.59979625578436 2.59979625578436 2.59979625578436 2.59979625578436 2.59979625578436 2.59979625578436 2.59979625578436 2.59979625578436 2.59979625578436 2.59979625578436 2.59979625578436 2.59979625578436 2.59979625578436 2.59979625578436 2.59979625578436 2.59979625578436 2.59979625578436 2.59979625578436 2.59979625578436 2.59979625578436 2.59979625578436 2.59979625578436 2.59979625578436 2.59979625578436 2.59979625578436 2.59979625578436 2.59979625578436 2.59979625578436 2.59979625578436 2.59979625578436 2.59979625578436 2.59979625578436 2.59979625578436 2.59979625578436 2.59979625578436 2.59979625578436 2.59979625578436 2.59979625578436 2.59979625578436 2.59979625578436 2.59979625578436 2.59979625578436 2.59979625578436 2.59979625578436 2.59979625578436 2.59979625578436 2.59979625578436 2.59979625578436 2.59979625578436 2.59979625578436 2.59979625578436 3.16746079526105 2.59979625578436 2.59979625578436 2.59979625578436 2.59979625578436 2.59979625578436 2.59979625578436 2.59979625578436 2.59979625578436 2.59979625578436 3.25899884065111 2.59979625578436 2.59979625578436 2.59979625578436 2.59979625578436 2.59979625578436 2.59979625578436 2.59979625578436 2.59979625578436 2.59979625578436 2.59979625578436 2.59979625578436 2.59979625578436 2.59979625578436 2.59979625578436 2.59979625578436 2.59979625578436 2.59979625578436 2.59979625578436 3.35334699951933 2.59979625578436 2.59979625578436 2.59979625578436 2.59979625578436 2.59979625578436 2.59979625578436 2.59979625578436 2.59979625578436 2.59979625578436 2.59979625578436 2.59979625578436 2.59979625578436 2.59979625578436 2.59979625578436 2.59979625578436 2.59979625578436 2.59979625578436 2.59979625578436 2.59979625578436 2.59979625578436 3.5181177796101 2.59979625578436 2.59979625578436 2.59979625578436 2.59979625578436 2.59979625578436 2.59979625578436 3.69143643247701 2.59979625578436 2.59979625578436 2.59979625578436 2.59979625578436 2.59979625578436 2.59979625578436 2.59979625578436 2.59979625578436 2.59979625578436 2.59979625578436 2.59979625578436 2.59979625578436 2.59979625578436 2.59979625578436 2.59979625578436 2.59979625578436 2.59979625578436 2.59979625578436 2.59979625578436 2.59979625578436 2.59979625578436 2.59979625578436 2.59979625578436 2.59979625578436 2.59979625578436 2.59979625578436 2.59979625578436 2.59979625578436 2.59979625578436 2.59979625578436 2.59979625578436 2.59979625578436 2.59979625578436 2.59979625578436 2.59979625578436 2.59979625578436 2.59979625578436 2.59979625578436 2.59979625578436 2.59979625578436 2.59979625578436 2.59979625578436 2.59979625578436 2.59979625578436 2.59979625578436 2.59979625578436 2.59979625578436 2.59979625578436 2.59979625578436 2.59979625578436 2.59979625578436 2.59979625578436 2.59979625578436 2.59979625578436 2.59979625578436 2.59979625578436 2.59979625578436 2.59979625578436 3.67724799383265 2.59979625578436 2.59979625578436 2.59979625578436 2.59979625578436 2.59979625578436 2.59979625578436 2.59979625578436 2.59979625578436 2.59979625578436 2.59979625578436 2.59979625578436 2.59979625578436 2.59979625578436 2.59979625578436 2.59979625578436 2.59979625578436 2.59979625578436 2.59979625578436 2.59979625578436 2.59979625578436 2.59979625578436 2.59979625578436 2.59979625578436 2.59979625578436 2.59979625578436 2.59979625578436 2.59979625578436 2.59979625578436 2.59979625578436 2.59979625578436 2.59979625578436 2.59979625578436 2.59979625578436 2.59979625578436 2.59979625578436 2.59979625578436 2.59979625578436 2.59979625578436 2.59979625578436 2.59979625578436 2.59979625578436 2.59979625578436 2.59979625578436 2.59979625578436 2.59979625578436 2.59979625578436 2.59979625578436 2.59979625578436 2.59979625578436 2.59979625578436 2.59979625578436 2.59979625578436 2.59979625578436 2.59979625578436 2.59979625578436 2.59979625578436 2.59979625578436 2.59979625578436 2.59979625578436 2.59979625578436 2.59979625578436 2.59979625578436 2.59979625578436 2.59979625578436 2.59979625578436 2.59979625578436 2.59979625578436 2.59979625578436 2.59979625578436 2.59979625578436 2.59979625578436 2.59979625578436 2.59979625578436 2.59979625578436 2.59979625578436 2.59979625578436 2.59979625578436 2.59979625578436 2.59979625578436 2.59979625578436 2.59979625578436 2.59979625578436 2.59979625578436 2.59979625578436 2.59979625578436 2.59979625578436 2.59979625578436 2.59979625578436 2.59979625578436 2.59979625578436 2.59979625578436 2.59979625578436 2.59979625578436 2.59979625578436 2.59979625578436 2.59979625578436 2.59979625578436 2.59979625578436 2.59979625578436 2.59979625578436 2.59979625578436 2.59979625578436 2.59979625578436 2.59979625578436 2.59979625578436 2.59979625578436 2.59979625578436 3.18330204680804 2.59979625578436 2.59979625578436 2.59979625578436 2.59979625578436 2.59979625578436 2.59979625578436 2.59979625578436 2.59979625578436 2.59979625578436 2.59979625578436 2.59979625578436 2.59979625578436 3.21021486625664 2.59979625578436 2.59979625578436 2.59979625578436 2.59979625578436 2.59979625578436 2.59979625578436 2.59979625578436 2.59979625578436 2.59979625578436 2.59979625578436 2.59979625578436 2.59979625578436 2.59979625578436 2.59979625578436 2.59979625578436 2.59979625578436 2.59979625578436 2.59979625578436 2.59979625578436 2.59979625578436 2.59979625578436 2.59979625578436 2.59979625578436 2.59979625578436 2.59979625578436 2.59979625578436 2.59979625578436 2.59979625578436 2.59979625578436 2.59979625578436 2.59979625578436 2.59979625578436 2.59979625578436 2.59979625578436 2.59979625578436 3.32979506903342 2.59979625578436 2.59979625578436 2.59979625578436 2.59979625578436 2.59979625578436 2.59979625578436 2.59979625578436 2.59979625578436 2.59979625578436 2.59979625578436 2.59979625578436 2.59979625578436 2.59979625578436 2.59979625578436 2.59979625578436 2.59979625578436 2.59979625578436 2.59979625578436 2.59979625578436 2.59979625578436 2.59979625578436 3.23023422384682 2.59979625578436 2.59979625578436 2.59979625578436 2.59979625578436 2.59979625578436 2.59979625578436 2.59979625578436 2.59979625578436 2.59979625578436 2.59979625578436 2.59979625578436 2.59979625578436 2.59979625578436 2.59979625578436 2.59979625578436 2.59979625578436 2.59979625578436 2.59979625578436 2.59979625578436 2.59979625578436 2.59979625578436 2.59979625578436 2.59979625578436 2.59979625578436 2.59979625578436 2.59979625578436 2.59979625578436 2.59979625578436 2.59979625578436 2.59979625578436 2.59979625578436 2.59979625578436 2.59979625578436 2.59979625578436 2.59979625578436 2.59979625578436 2.59979625578436 2.59979625578436 2.59979625578436 2.59979625578436 2.59979625578436 2.59979625578436 2.59979625578436 2.59979625578436 2.59979625578436 2.59979625578436 2.59979625578436 3.09288309947995 2.59979625578436 2.59979625578436 2.59979625578436 2.59979625578436 2.59979625578436 2.59979625578436 2.59979625578436 2.59979625578436 2.59979625578436 2.59979625578436
Manes.06G013500.v6.1 3.14683983215409 2.59979625578436 2.59979625578436 2.59979625578436 2.59979625578436 3.15536754223307 2.59979625578436 4.00677042509207 2.59979625578436 2.59979625578436 2.59979625578436 2.59979625578436 2.59979625578436 2.59979625578436 2.59979625578436 2.59979625578436 2.59979625578436 2.59979625578436 2.59979625578436 2.59979625578436 2.59979625578436 2.59979625578436 3.13138655775315 2.59979625578436 2.59979625578436 3.29982034827609 2.59979625578436 2.59979625578436 2.59979625578436 2.59979625578436 2.59979625578436 2.59979625578436 2.59979625578436 2.59979625578436 2.59979625578436 2.59979625578436 2.59979625578436 2.59979625578436 3.91152548879852 2.59979625578436 2.59979625578436 2.59979625578436 2.59979625578436 2.59979625578436 2.59979625578436 3.20086796870012 3.36040517360207 4.95326520459424 2.59979625578436 2.59979625578436 3.60767939374456 2.59979625578436 2.59979625578436 2.59979625578436 2.59979625578436 2.59979625578436 3.32198498486787 6.49895854670361 3.50929109955559 3.14040437654277 2.59979625578436 2.59979625578436 2.59979625578436 2.59979625578436 2.59979625578436 3.52897269545353 3.39839961501261 3.88978140955266 2.59979625578436 2.59979625578436 3.45118233955962 2.59979625578436 3.13708551334606 2.59979625578436 2.59979625578436 3.28754744734438 2.59979625578436 5.40653248777264 2.59979625578436 2.59979625578436 3.62413774721054 2.59979625578436 3.17512532819144 2.59979625578436 2.59979625578436 2.59979625578436 2.59979625578436 3.06043028247974 2.59979625578436 2.59979625578436 3.5115007869912 2.59979625578436 2.59979625578436 2.59979625578436 2.59979625578436 2.59979625578436 3.17403919595947 3.32365439216886 3.20664689713645 2.59979625578436 2.59979625578436 2.59979625578436 2.59979625578436 2.59979625578436 2.59979625578436 2.59979625578436 3.62915824399066 2.59979625578436 2.59979625578436 2.59979625578436 2.59979625578436 3.70923438673871 2.59979625578436 3.27950361820524 2.59979625578436 2.59979625578436 3.64486528963022 2.59979625578436 3.40831739229295 2.59979625578436 2.59979625578436 2.59979625578436 2.59979625578436 2.59979625578436 2.59979625578436 2.59979625578436 2.59979625578436 2.59979625578436 2.59979625578436 2.59979625578436 2.59979625578436 2.59979625578436 2.59979625578436 2.59979625578436 2.59979625578436 2.59979625578436 3.8399998178964 2.59979625578436 2.59979625578436 2.59979625578436 2.59979625578436 3.30557079643847 2.59979625578436 3.03461879545996 2.59979625578436 2.59979625578436 3.83935978020948 2.59979625578436 2.59979625578436 2.59979625578436 2.59979625578436 3.86044642301347 2.59979625578436 3.458446002092 2.59979625578436 2.59979625578436 3.13846362547094 2.59979625578436 2.59979625578436 2.59979625578436 2.59979625578436 2.59979625578436 3.13501077494869 3.4171658081868 3.39695909782473 2.59979625578436 4.69442388930341 2.59979625578436 2.59979625578436 2.59979625578436 2.59979625578436 2.59979625578436 2.59979625578436 2.59979625578436 2.59979625578436 2.59979625578436 3.94212823353346 2.59979625578436 3.08843871467039 2.59979625578436 2.59979625578436 3.04244381450743 3.20435226905395 3.47085227979306 2.59979625578436 2.59979625578436 3.16817936116962 2.59979625578436 3.36040777907706 2.59979625578436 2.59979625578436 3.21599979350751 3.24239127858813 3.74313883194286 2.95967134658604 2.59979625578436 3.09039111622633 3.35732401866502 3.11547170492856 3.18271528704513 2.59979625578436 2.59979625578436 2.59979625578436 2.59979625578436 2.59979625578436 2.59979625578436 2.59979625578436 2.59979625578436 2.59979625578436 3.02986544421834 2.59979625578436 3.32563966480586 3.17888988534499 2.59979625578436 2.59979625578436 2.59979625578436 2.59979625578436 3.1364641154621 2.59979625578436 3.02576765931864 3.3496085626079 2.59979625578436 2.59979625578436 2.59979625578436 2.59979625578436 2.59979625578436 2.59979625578436 3.87965913939567 2.59979625578436 3.26661495764191 2.59979625578436 2.59979625578436 3.84937861315303 2.59979625578436 3.35832488643014 2.59979625578436 2.59979625578436 3.61980732414009 2.59979625578436 5.24510814708616 2.59979625578436 2.59979625578436 3.26181179846843 2.59979625578436 3.08827779899346 2.59979625578436 2.59979625578436 3.21070493893527 2.59979625578436 3.06159220116022 2.59979625578436 2.59979625578436 2.59979625578436 3.08092639916607 2.59979625578436 2.59979625578436 2.59979625578436 3.75264978833542 2.59979625578436 3.58532907336892 2.59979625578436 2.59979625578436 2.59979625578436 2.59979625578436 2.59979625578436 2.59979625578436 2.59979625578436 2.59979625578436 2.59979625578436 3.0751254337643 2.59979625578436 2.59979625578436 2.59979625578436 3.12232509438277 2.59979625578436 2.59979625578436 2.59979625578436 2.59979625578436 2.59979625578436 2.59979625578436 4.18366535965853 2.59979625578436 2.59979625578436 4.04222483747601 3.8576577601785 3.02532496867072 2.59979625578436 2.59979625578436 3.10157727781174 2.59979625578436 2.59979625578436 2.59979625578436 3.16332247699915 3.19546030758457 2.59979625578436 3.21644556534013 2.59979625578436 3.08962850859985 4.86397593901368 2.59979625578436 3.38877233985551 2.59979625578436 2.59979625578436 4.15192236930727 3.3940982972193 5.18685021697195 2.59979625578436 2.59979625578436 3.22373713132186 2.59979625578436 3.42897032873693 2.59979625578436 2.59979625578436 4.52758699628218 2.59979625578436 3.50726645208533 3.4222802704751 2.59979625578436 3.24931906988771 2.59979625578436 3.19446987617811 2.59979625578436 2.59979625578436 3.72774205775371 3.67569983636409 3.53367633021917 3.29274630253399 2.59979625578436 3.44479857084641 2.59979625578436 2.59979625578436 3.14710624753656 2.59979625578436 3.51786239715108 2.59979625578436 3.14223713453464 2.59979625578436 2.59979625578436 3.6587341302309 3.44610527326197 3.6664459749372 2.59979625578436 2.59979625578436 4.83492351238383 3.40503430776885 3.14307563156158 2.59979625578436 2.59979625578436 2.59979625578436 3.06601140229909 2.59979625578436 3.10020146374746 2.59979625578436 3.20704156102309 2.59979625578436 3.08587502403935 2.59979625578436 2.59979625578436 2.59979625578436 2.59979625578436 3.58139977578277 2.59979625578436 3.22380152582246 3.19836810956745 3.03225364507438 3.0825107763154 2.59979625578436 2.59979625578436 2.59979625578436 2.59979625578436 2.59979625578436 2.59979625578436 2.59979625578436 3.09519307076167 2.59979625578436 2.59979625578436 3.00618426518796 2.59979625578436 2.59979625578436 2.59979625578436 3.14481839600152 2.59979625578436 2.59979625578436 2.59979625578436 3.68145239178643 2.9813665940389 4.39228896809917 3.49030898711636 3.07415123844217 3.33541046017207 3.13906168656558 2.59979625578436 2.59979625578436 2.59979625578436 4.10012201967007 2.59979625578436 6.79002049293037 2.59979625578436 2.59979625578436 3.25797369082606 3.27667244084487 2.59979625578436 3.77807859896217 2.59979625578436 2.59979625578436 2.59979625578436 2.59979625578436 3.32860106906141 2.59979625578436 3.78969911539177 3.27040979766199 4.10374385842206 2.59979625578436 3.36995450427097 2.59979625578436 2.59979625578436 3.09650342821345 2.59979625578436 2.59979625578436 3.25894527343764 2.59979625578436 2.59979625578436 2.59979625578436 3.08352688683135 3.97495398654841 2.59979625578436 3.45109885259742 2.59979625578436 2.59979625578436 2.59979625578436 2.59979625578436 2.59979625578436 2.59979625578436 2.59979625578436 4.361950926739 3.17286485156 3.7718602882907 2.59979625578436 2.59979625578436 4.27834271273152 3.10140652150073 2.59979625578436 2.59979625578436 2.59979625578436 3.58442279894073 2.59979625578436 2.59979625578436 2.59979625578436 2.59979625578436 3.7405533367151 2.59979625578436 3.53416582521799 2.59979625578436 2.59979625578436 3.13589593959261 2.59979625578436 2.59979625578436 2.59979625578436 2.59979625578436 2.59979625578436 2.59979625578436 2.59979625578436 2.59979625578436 2.59979625578436 4.26534081263718 2.59979625578436 4.21197208491919 3.1133240832199 2.59979625578436 2.59979625578436 2.59979625578436 2.59979625578436 2.59979625578436 2.59979625578436 2.59979625578436 4.16121752902877 3.04596543434785 2.59979625578436 2.59979625578436 2.59979625578436 3.73493837918575 2.59979625578436 3.51441303477161 3.15150067151979 2.59979625578436 5.49789647101519 2.59979625578436 3.76161359990107 3.25651977128008 2.59979625578436 3.1553627006671 2.59979625578436 3.05152976655718 2.59979625578436 2.59979625578436 2.59979625578436 2.59979625578436 2.59979625578436 2.59979625578436 2.59979625578436 2.59979625578436 2.59979625578436 3.11976522407249 2.59979625578436 3.34135829939782 2.59979625578436 2.59979625578436 2.59979625578436 2.59979625578436 2.59979625578436 3.61437619789413 2.59979625578436 3.6155055741188 2.59979625578436 2.59979625578436 3.78867056354692 3.23026995721046 3.29214780067696 2.59979625578436 2.59979625578436 2.59979625578436 2.59979625578436 2.59979625578436 2.59979625578436 2.59979625578436 2.59979625578436 3.09661102337773 3.21395286454123 2.59979625578436 2.59979625578436 3.28720428082605 3.39133175835895 3.08499272863383 3.14717678469408 2.59979625578436 3.48594374074918 2.59979625578436 2.59979625578436 2.59979625578436 4.63442388738171 3.22721475254557 3.89958109685791 2.59979625578436 2.59979625578436 2.59979625578436 2.59979625578436 3.11791344840348 2.59979625578436 2.59979625578436 2.59979625578436 2.59979625578436 2.59979625578436 2.59979625578436 2.59979625578436 2.59979625578436 2.59979625578436 2.59979625578436 2.59979625578436 2.59979625578436 3.07812638981679 3.65775448958064 2.59979625578436 8.40967316459844 2.59979625578436 2.59979625578436 3.76610394418879 2.59979625578436 2.59979625578436 2.59979625578436 2.59979625578436 2.59979625578436 3.1839706467237 2.59979625578436 3.10040922476677 2.59979625578436 2.59979625578436 2.59979625578436 2.59979625578436 3.52338752856881 2.59979625578436 2.59979625578436 3.49523953514564 2.59979625578436 2.59979625578436 2.59979625578436 2.59979625578436 3.55447539391392 3.42251220363524 3.04710913781508 2.59979625578436 2.59979625578436 2.59979625578436 2.59979625578436 2.59979625578436 2.59979625578436 2.59979625578436 2.59979625578436 2.59979625578436 2.59979625578436 3.3217847703779 2.59979625578436 2.59979625578436 2.59979625578436 2.59979625578436 3.15184207342633 2.59979625578436 2.59979625578436 2.59979625578436 3.11624245650931 2.59979625578436 2.59979625578436 2.59979625578436 2.59979625578436 5.70066645401432 2.59979625578436 2.59979625578436 3.46429402943855 2.59979625578436 2.59979625578436 2.59979625578436 2.59979625578436 3.17254904508025 2.59979625578436 3.22310506880101 2.59979625578436 2.59979625578436 2.59979625578436 2.59979625578436 3.59736818850564 2.59979625578436 2.59979625578436 3.71664159246952 2.59979625578436 3.50978775222963 2.59979625578436 2.59979625578436 2.59979625578436 3.73196407753729 2.59979625578436 2.59979625578436 3.170552578228 2.59979625578436 2.59979625578436 3.23562971642821 2.59979625578436 2.59979625578436 2.59979625578436 2.59979625578436 2.59979625578436 2.59979625578436 2.59979625578436 4.12769007853809 3.06980125949796 4.1958937901565 2.59979625578436 2.59979625578436 2.59979625578436 2.59979625578436 2.59979625578436 2.59979625578436 2.59979625578436 3.15183655154252 4.20006188451688 3.0324307448167 6.10893222440636 2.59979625578436 2.59979625578436 3.31627055002502 2.59979625578436 2.59979625578436 2.59979625578436 2.59979625578436 3.42558272829161 2.59979625578436 3.71572355024398 2.59979625578436 2.59979625578436 3.11870604035815 2.59979625578436 3.18171305316302 2.59979625578436 2.59979625578436 3.64703272649152 3.08778501908917 5.52234155757793 2.59979625578436 2.59979625578436 3.49552710710383 2.59979625578436 2.59979625578436 2.59979625578436 3.14928056722215 3.88257670646385 3.40540983806856 8.74933621966899 3.11619863125283 2.59979625578436 3.65661271026855 2.59979625578436 3.67537270766846 2.59979625578436 2.59979625578436 3.35651622161544 2.59979625578436 3.38630181835361 2.59979625578436 2.59979625578436 3.89949653170754 3.4586293332224 2.59979625578436 2.59979625578436 2.59979625578436 3.65463134791335 3.2235071789958 3.40296774934954 2.59979625578436 2.59979625578436 2.59979625578436 3.51759668946461 4.03017935371542 2.59979625578436 2.59979625578436 3.30313529149927 2.59979625578436 2.59979625578436 2.59979625578436 2.59979625578436 3.94360183626229 2.59979625578436 2.59979625578436 2.59979625578436 2.59979625578436 2.59979625578436 2.59979625578436 2.59979625578436 3.19153549401571 3.11287055727565 3.94602480720895 2.59979625578436 2.59979625578436 2.59979625578436 2.59979625578436 3.48658342951114 2.59979625578436 3.25239247268295 2.59979625578436 2.59979625578436 3.68218165002397 2.59979625578436 3.71233198111385 2.59979625578436 2.59979625578436 4.3463879003535 2.59979625578436 3.34529463786093 3.08078529881836 2.59979625578436 3.12790887429037
Manes.06G013600.v6.1 4.62951525903662 6.0690980274649 5.7222246813704 7.06375407267224 6.10700472972059 4.81297728375059 6.08035726963737 5.10630052786658 7.09608721690631 5.83677776594696 4.64954709863852 5.22489892498785 5.71538346115923 7.25273201290574 5.71591757508536 5.53202907831739 6.72590488424678 6.37371845888055 7.25788928663749 4.98594844807114 5.1973903764598 6.02571231481018 6.70275675213571 7.40611518428252 6.395242149208 4.46631516103956 6.33800266369659 4.04230324729543 5.94442409836529 6.0824351318153 4.08082635425553 6.06894400535957 5.83741677991341 6.52935679360244 6.19195503147493 3.95248016206554 6.04905061804047 5.97569518559956 5.5720950984215 6.19994834928709 3.48701286742929 6.42337227354907 6.3654223274763 6.69656985138045 5.62926915968071 5.24191595518531 6.28615687551726 5.19491357242113 6.36137694742803 4.94330150756933 4.9524805390058 5.98929648825559 6.15668849543845 6.77754772193331 6.55352044676628 4.61202384795554 6.52950196758832 5.32361677732746 6.27866086840914 5.64805129524658 4.97222390044776 5.81921750685159 5.40037386547139 5.50880681331723 5.83101751282797 4.9061676897321 6.25602110136582 5.29085867911585 6.79372268804544 6.09939924799408 4.92962653588821 6.46153895716307 6.06306869284393 5.36305375509599 5.69841527937453 4.62490631543042 5.84572481720242 5.68060794746986 6.76361915791503 6.07640803337949 5.31766229033501 6.98430853203644 4.77555460968363 6.72236609332591 5.88918764056202 5.28441567091469 6.56751662084764 5.80000894855693 6.15825999421266 6.40883704126564 4.60767001322308 6.88480989548556 5.70976316586644 6.6172832282143 6.50522654805199 6.81466234872932 4.56754195180534 5.72755609232239 5.49350612170495 6.75086450221057 6.23079217662123 4.45063477986658 5.93383473816616 5.32588938150725 6.38223026684978 6.38422452043217 4.15248928119766 6.20209805804308 4.86785619195921 6.28927779308281 7.13527324465136 4.13435387273992 6.50621170091426 4.60404684305732 7.02921040017765 6.36115158791204 5.1005796924442 7.07035938899029 6.3406986443904 7.26015591782992 6.95360426489307 4.42919842172237 5.53576787664512 3.79545278377254 5.93368289187756 7.54789242602254 5.22849266458257 5.45141266260546 5.0046027953583 6.11459870410711 5.62038607806208 6.65197046714157 6.1497106164417 4.53697483072694 7.53297262390789 6.66286028696829 5.124455986222 5.97264368353929 5.11702842435707 7.40660062711565 6.4856628259924 4.86366120796123 6.32199510976054 5.92842752719484 5.49815500567825 6.03440472043372 6.71447970649071 6.55573032627768 5.92660549936832 5.63881424190592 6.88314001796755 5.27757922726541 6.01285239878704 5.61378657548331 7.14312968429511 6.59849991851097 4.22570242623617 6.15009028097225 4.6592295833138 6.76678184036532 6.70801240016544 5.80671419788502 6.39685452472313 5.91029214312678 7.38043082693454 6.34072644256385 5.03103850416972 5.80392242875979 6.05100434830062 6.60995982159793 6.99729913091885 5.00779586245976 6.2504062046115 5.42284171405216 5.11104904201745 6.35966680267262 5.49619208521545 5.95517799545613 5.21379228284297 7.3090586589855 5.61836483086939 4.77955790394239 6.02295876017186 6.67191547317254 7.20646696646912 6.83181313682228 5.93277241917434 7.20723876338454 6.74798495531477 7.14449115610009 6.96906690048604 5.88808990659811 4.11610799124803 5.96650028271628 6.0057431820319 7.4061871051657 6.93352693870832 5.16577815084087 6.86668039103265 5.83607603442426 7.44851460480074 7.2805369407571 4.22479426771852 6.187525234446 5.91094066576872 7.00817220216146 7.43850995233026 5.2031888570211 7.61546136578503 6.97496994025182 7.99869009961764 7.42419724816896 4.8409613609387 7.08023430958051 6.28443418002607 6.45229507929429 5.40275158340609 5.00883562439136 6.78054786051477 6.19718750741549 7.40365178665012 6.81191133902792 5.12716599264386 6.6376764635222 6.51957079311151 7.65087026319658 6.12128149900874 5.32415119148683 6.22104387466086 6.3494558905529 7.7273325407889 6.84663377073175 5.3307954245485 7.73441013541839 5.80867124588625 6.85343497554931 6.59756479821309 4.11932663603879 5.5746704201455 5.27950844139843 6.21376253459015 5.57878186897745 4.92601421367106 5.58032757568236 5.62252654558303 6.64894469317476 6.53519665314824 4.50062035983742 5.48537429870524 5.39035693241204 6.5007244741188 5.5122780065911 3.73114165719934 6.13177603317376 5.25023742686962 6.81357076370885 6.68309901941219 5.31358946969563 6.63701561807244 5.68929352953802 6.97094438079885 6.16179434312375 4.21171719354337 5.09826466720915 4.45361355643259 6.85519500619287 6.39177240288994 4.15672155169245 6.5717072856223 5.78880791574549 6.45824416379417 5.84463763608887 4.08800333111195 6.13524272702749 5.20809344921748 4.65076715593565 5.72005743640323 2.59979625578436 6.01521956681878 5.83576418008114 4.61871451766008 5.6974309530523 7.58706448427175 3.88284596492087 7.0824199110594 4.93438553244718 5.86377826086838 6.48252239992455 5.74582281250363 6.17442401466215 5.48527965947814 6.68532866048226 6.35631336339811 6.23985773039324 7.20681125563021 5.06681780512683 8.13975568074317 5.85941402676152 4.69610090170259 6.92822986697468 5.21551453964391 6.53155767810091 5.60545166309409 5.39683108559118 6.88611217153481 5.93170513741685 7.11649639854928 5.82219070055151 5.55592098553254 6.29264983087974 5.77276839730897 5.82685914688912 6.03201248513214 5.13338463887139 7.04098392105624 6.34111840118092 7.10178584495082 6.8687959266221 6.41653089242804 6.88543662993294 6.44153443529038 6.70826427858573 6.64075071058301 5.23478118707772 6.97173789770419 5.20035591913509 7.39852843142313 6.94862364836534 4.61674683512832 5.78274773848217 5.80145229038135 6.55223729514429 6.28297791613009 5.13743083605941 5.92445655638287 6.27708879277904 5.57510590812767 6.11719915453791 5.19920014294133 5.68592329859955 5.24907205394158 6.66744654556284 7.10118644390745 5.69065028576849 6.25867462659273 5.65934742589896 7.77160096372973 6.48350816068671 5.96645244626373 5.3431772772305 5.87985339931718 6.79754962316141 7.12106224121938 5.17698487642854 6.77291197367309 6.366955747872 7.02198309968483 7.19659446405734 5.31401199586067 6.89964460932237 4.97115007178819 5.63109272554725 5.98592029071349 5.19075923653091 6.08978468944278 4.7662715609067 6.905841820656 6.50166592855163 5.04655056127196 7.92385272807279 6.38054400012851 7.23025096881974 7.02018943424158 6.06948805828747 4.36784157701945 5.63507390625107 6.06116593537571 6.7251270079807 6.41868123962873 4.35278447763466 6.28894640723557 5.7413056542926 5.76458782031125 6.23967475571489 4.5007770576589 6.29685056291709 4.67593619520498 7.00731791025619 5.80143498106028 3.49604567278014 5.78552519199949 6.350357264757 6.17757279593537 6.76995370390825 4.89260392446196 7.69792003902431 4.7914284600794 5.3792510794882 6.31212864756246 4.15030648282747 5.72466038265932 4.88590470358587 7.54795404050152 6.53737735959885 5.62668970508266 6.47860052691342 5.4811363290299 6.99082068566249 6.41954750148233 4.72467768009607 6.34014257469786 6.65614953232231 6.01878370180998 6.26863511207212 4.55052264915921 5.5334030520593 5.43309419886595 7.07778868059647 6.50395980357135 4.46240418452678 4.84123428967278 6.30885913897239 7.69140617077912 5.81211178914681 4.39693690307709 5.34372132879056 5.52638122047025 7.33336889039084 6.53304595184043 5.28785621849376 5.4012448227404 4.86495019502687 6.43300852021989 5.23467761698834 4.82568103098201 6.57111611702651 4.6278574683894 6.40396849550777 6.23581535651017 5.0575186270087 6.19102479380771 5.54270496621245 6.51773571833001 6.26931796058218 4.24748955913253 5.2081469811217 5.11787471291438 7.02865221776906 6.08700911194393 4.94922348102205 6.0149609621624 5.42160527581006 6.38390532230673 4.76890679604509 4.48110040514073 5.44814430368903 5.53382350195254 6.493741328312 5.91981626659384 4.67014457476377 5.58574887246106 4.6568115787803 6.10892834815965 5.32215403867181 5.23090114676624 5.52136972590982 4.86653471350228 6.78619168832532 5.29934483633688 5.49709860288675 5.53246373325801 5.87922740184908 5.54568416811085 6.48746289539686 6.72717786647301 4.76146550502323 4.69488668301792 3.56431211964338 5.85242681287312 6.68676634719675 5.75250613278301 6.33074170290338 5.18200176436356 7.06490976333116 6.92451646237448 4.34168363524065 2.59979625578436 5.51389723427664 7.36857188495946 6.24315086186453 6.27009335615787 7.25838800226471 7.65314014797196 6.08223357771254 6.96664211199 4.91865725056948 6.88329547695515 7.66454298393818 7.33495044765851 6.11214422945791 5.84410192452053 6.98637427626991 5.25652212159062 7.69836005390309 6.726783170398 3.91144660684014 6.81550122163732 5.64352309899612 7.30951947119664 7.01794961531928 4.41511020168577 6.64343728252051 7.51220920590122 6.48642237703626 6.75127481654686 5.38293329913363 7.10555978968651 5.50686248939339 7.02715322504825 5.98997894774411 4.90798417731 6.74635083805775 6.95921388399387 7.66550290537307 6.13367133404324 5.75672104975912 6.52846728261484 6.46110205330548 6.53692928610577 5.63982595840633 5.00060293765577 7.60950764776338 6.07988814682334 7.25085367198068 6.46846930773261 4.95408196856633 7.49267015918783 7.50578234259316 7.72855140978872 6.38784582030345 5.37578120223651 6.56118884774351 6.14245944687661 7.48446652691605 6.66673134621016 5.64334886672075 6.57757957675109 5.82175817661133 7.00383119869542 6.55249754176519 7.17858460735915 6.41323188217082 6.38168198554366 7.02985002378195 5.47595324645993 5.07791248516688 6.23575641342217 5.7945745592304 7.80497417088928 5.67476129568465 5.54093422296605 7.35828673041262 5.90560867253469 6.7388609746148 6.542268190653 5.67631291758823 5.24053699006521 6.18352057622574 5.09716251850802 6.17734818292394 5.64215717695101 4.95855143215157 6.75554767009865 5.85642820360168 6.73906202034265 5.89343979827181 5.46543493796581 6.87603401774706 5.01839480739783 6.60714300802639 5.86720738271105 4.2161612464992 6.22252912013721 4.77130335579323 6.35701158229507 5.88444223603809 5.22071864967778 5.54789846464464 6.47986051890341 6.86941189022567 5.97774774718069 5.65165170738373 6.58354376618829 5.1262219915314 7.57318850634614 6.99583106083447 4.37718843670022 6.76695053197375 5.70041022708749 7.28588592051393 5.2477391027636 5.03637985248684 6.44630726885821 4.50353963637714 6.41564502587772 6.14097512403468 5.34462181800613 6.51367363910411 5.17929320739699 5.78997695098359 6.47217905129758 4.79167983171676 5.7536593113118 5.92100532943582 7.33521557315776 6.2982316326137 4.96008689032627 6.77708925018124 5.4454854676022 6.34480342621695 5.52981872397868 6.23895695895441 5.90071668188576 6.64746793741837 6.6617290258706 6.11015570723255 7.23267506714011 5.99159582542454 5.68990824717763 6.43732372443197 4.98574003949392 5.38503765925916 6.38565479012544 5.33253376060573 6.00879431642902 6.11530381853838 5.85540789248489 6.80711315502119 5.45147283072295 6.22654137311414 5.94275874020034 5.39552835714239 6.79718192150181 5.15478225306496 6.3109167402834 6.15875497584019 5.33269353124637 6.3299255181443 4.46727763098533 7.47245584087398 5.94392036867358 5.31443843322552 5.31324912354946 4.85352887312579 6.38665492761906 5.72140294940276 4.68216960154313 5.66832519039415 5.29993896697401 6.04423033791693 5.99334024802134 6.66688398499271 5.29483749761246 5.09233051422524 5.19095439919198 5.74449401457826 5.375171395281 5.56097210764361 6.67251252521161 5.11216235242391 6.07149808226457 5.33076656584265 5.01882591975106 5.48695805597918 5.51163312665173 6.19483293479842 5.77114868841062 4.82089553618266 5.93289954604325 5.17386773493545 6.53118300510694 5.7366602341482 4.77982873616173 4.89705600279715 5.13837862047943 6.57392885008752 6.17064995199924 5.0859374870085 5.43284111539091 4.45358119011985 5.50035941480492 5.55286357804806 4.97369055479796 5.05875865010057 5.28580426641397 6.36332354202223 5.63705273409208 5.12420637072029 6.28614808950425 6.08826363737655 6.87527453311719 6.13854129786355 5.66234316053285 5.97909252369188 6.12451343871126 5.88830764880614 6.03486645390216 4.91649102665063 5.47523542505339 5.25126326157818 6.99670754955225 6.38106984476113 4.28994300362107 5.51870886908789 4.74519349585646 5.84995405497493 6.68844483432916 5.49996957426718 5.67682613116799 5.59385858023656 6.44558636945686 6.27893338804795 5.90704629908893 5.16915444856664 4.60552638692101 6.67928925954271 6.11760943697267 4.57064361051425 5.38357265189273 4.44510150802394 7.31990508323059 5.88477077871193 4.64687085375687 6.05394728256674 2.59979625578436 6.49692623313193 5.10001688958949 4.97152579489293 5.50571332753923 4.47640799176202 5.42302965091955 5.51030966764619 4.77203755914525 6.39297681520348 5.44132222654371 7.41031997976215 5.44608858712144 4.45192201205434 4.94525785695506 5.78873657343813 7.87162447683028 5.64200025285419 5.61368700567948 5.16095339832426 5.65209133961999 7.86412894445354 6.1635198776638 6.53992799700364
Manes.06G013700.v6.1 9.71788048538098 9.7046216914336 9.22454044391909 8.39036637319335 9.09485592498981 9.20457063985785 8.62728439903412 9.71571020804903 8.17167947528821 8.89664752174721 9.81967904951599 9.87176538285338 9.3270160471462 8.94089838925201 9.78866438209808 9.16920527717674 8.52017254875024 8.89217023029945 8.38248113218578 9.78129373986236 9.0531801305215 8.35392813208049 8.87865170176013 7.97180771751616 9.28999089174852 9.74187627042297 8.43067640603011 9.63153486499427 8.85340980862619 9.10955225040403 9.378976470735 8.74791406072462 8.6954540369006 8.45246927942617 9.61340950142114 10.0601388403872 8.3180807113277 9.87208758062598 9.64792439086003 9.21259158539397 9.37468370528818 8.16279567515357 8.77713375310895 7.97903429207793 9.18406807486473 9.17726034915103 8.42607830215947 9.63744948664602 8.70903072297267 8.06903520031331 9.77397842760734 8.26306859611372 9.2159417547856 8.39644166577737 8.59913103882628 8.81555102253788 7.90204752378451 8.70515281980453 8.36409441989607 8.6077024030137 10.0049587624436 8.72411032088473 9.95221884413835 8.83554044844746 10.0212632804876 9.95357270383238 8.98444292104498 9.13704951516539 8.52300758171586 8.76789706847323 9.16171309742779 8.07707885266482 9.22010593075751 8.84839443930683 8.47720070148915 8.60615207653928 8.33844229898912 9.02218049065348 8.14292230312155 9.61325765841632 8.99498150926729 7.7828056806742 10.0315238896633 7.75312191809163 9.51475935354947 10.0483909652992 9.65602340080674 10.4266873653487 8.61483666535078 8.79077525579025 9.82056055014893 7.97325227027578 8.77282358555141 8.2831543863627 9.33319225036326 8.82501171474357 10.03412025754 8.657138017664 9.02944324710868 8.776716986962 8.12602341370753 9.50911234731762 8.88808716159859 9.72142955844764 8.7893004879235 9.23888433803176 9.88909967618342 9.01648662479971 10.3329898197312 8.40532108486495 8.51282627854981 9.89400996568668 8.67430417799219 10.7061523284482 7.96305487256841 8.52111314199166 8.47532943362832 7.78991469653883 8.29436213064333 8.2523024496434 8.63970730261772 9.174297179117 8.6695135991303 10.1756585437792 8.19241317107607 8.64213134457404 9.2944883492854 9.09614542940292 10.9942893681218 8.2607079473168 9.04104099371563 8.37027399687913 8.56924607492902 9.4438851279726 7.87246770124513 8.71930370150184 8.4761868818277 8.40097639126171 9.46728341710569 8.16801712873732 9.28405196061495 8.5549387772717 8.6374989475892 8.47134486977137 9.04816385995198 10.1112794536564 8.65493085591924 8.45591215518262 8.3757849738482 8.1347692994791 8.36059152676532 8.79754891610465 7.75512811987306 8.14226550488015 7.77963289206859 8.91993581924157 8.93907871168954 8.66448950311042 9.94279349804588 8.47011290321467 8.56317034483805 9.04564226494584 8.5142161296793 9.019563205542 8.3991175574179 8.45178843591382 8.3704329679387 8.52573664305158 7.85111275551785 8.57969825481202 8.09048807530262 8.91438599146492 9.30857273479896 9.36602767337348 9.39952918278006 9.27029545522997 8.81946600909835 8.06837513200044 9.40142250424291 8.25444887633543 9.99160204129336 9.41268704309324 7.71532935815217 9.31122271777177 8.74400941338035 9.3582035908007 9.24514249970787 9.49313450528225 9.30569276748634 9.1043134207475 10.3722496328781 8.57316389141395 8.9188635303966 8.37138261988888 8.20199178373429 8.23972459861032 7.73922444180079 8.16652107930264 8.07006169657636 9.61661742316653 7.98620577520765 8.6518234246309 8.6645595159821 8.24880528685597 8.46832922865167 8.50566359245427 8.00528085012403 8.6228648536687 8.82961039608999 8.80505186751974 8.12463039262534 8.14117540790079 7.68625343271492 8.04999319080168 9.40761701847848 8.48313506230115 9.69904296893572 9.10784382841047 8.64514805164394 9.55971410747409 8.24902557695935 9.00421590812274 8.72601895026941 8.52410967236885 7.90433480756514 8.01700829238431 8.14332550898309 8.05847164773719 8.20625430639656 9.26432156686712 8.07608684624794 9.61140635007536 8.79555285566711 7.97116283696123 9.15532637020589 8.30789399223567 9.4402518197157 9.04139875252955 8.76229688911167 8.50979299526567 7.50214861961371 8.53273792568708 8.71398606300092 8.58830484325571 8.92585488952504 8.25046732063235 8.66714688430142 8.77088377913651 8.48435063814192 8.86094451380432 8.08871210980381 9.05748775817186 9.44420190380122 8.7012707147417 9.40087939172199 8.08518290404142 8.26550005391578 8.86763791648111 8.38050399392397 9.17155712013588 7.9793831358885 8.71775450732509 9.08935312340852 8.72306021171187 9.46079482979322 8.83309236752448 8.72785298929021 9.15165549227066 7.85146180452502 8.37823233914644 8.53442664298257 9.37128772843043 9.12842233029996 8.1524615829989 9.39266052956941 8.74609579375174 9.69360286289645 8.61984322396717 7.97171929323132 8.4760175981589 9.12768619644522 8.10814214579644 7.94501096636975 8.52993696018216 8.08796123675704 10.0822623202733 7.93143639850615 7.94131053270429 7.81092287858796 7.99105818667734 9.3732737474779 8.16025866465793 8.31855944767546 7.55474943841481 8.06138077170388 8.87041442255419 7.01295580521292 8.37342748316968 8.0138734816154 7.41158743587748 8.76754445507472 7.47923924086459 8.77651183310904 8.5544616717616 8.1271316043474 8.09164185147534 8.07281150897724 8.90025773607343 8.87064590703518 8.17734430131071 8.14283870859656 8.61498281846765 8.97058434323509 7.91114132877761 7.72017621128537 9.28030200396941 8.03327172802817 8.11859411926224 7.49681355992777 7.63579372278035 7.996504614935 7.6735429300292 8.93599194030357 8.59338366333007 8.01750408690151 8.86740805838315 7.83704823582143 8.81729366857877 8.447206823287 8.26093813963959 9.00356483925232 8.02777026230349 7.71836399231082 7.84735776763163 8.56327623241294 8.38623085447497 8.54652758317948 9.09333116572655 9.07146542426338 8.34611304416643 9.10880273606085 7.84711524748107 8.38364223525082 8.11659400506809 7.74468158705515 8.45638558395663 7.2107566011 8.37290118598377 7.84211798058199 8.25017407479771 9.00587323890479 7.91771053836008 8.17408991201767 8.30422820469566 7.82535727047166 8.40898899008225 8.2479048320803 8.78609266761461 8.53555519980085 7.78620852867187 8.29612986462179 8.27042488776712 9.06651235415827 8.77342538709131 8.66555798427362 8.90042355444649 7.56357118512521 8.42172607964987 8.92980896672392 7.8210604729001 9.44958200028056 8.22815117346529 8.33939320394177 8.57866938018214 8.88857410875175 8.73807360968416 8.96752039270908 8.02088785899093 8.65360904021966 8.57610718179386 8.02582775623183 9.00325512115217 7.93427663180811 8.09733023586373 8.33369000359736 8.01410264189663 9.43926657108547 7.63430421192993 8.50183545177857 8.95185396555595 8.15220806938714 8.35157771327792 8.09134123489058 6.93250027547616 8.05296830384614 7.33576402550419 9.2503945847982 8.98108237566797 9.02383808060237 8.35104903583454 8.19635031483229 8.99026180407519 7.643641344575 8.20969137228647 7.98018296662678 7.48300109046103 7.98636812600991 7.95083106609995 7.69100526059253 8.55416402929145 8.61997631276993 7.83385148131219 8.13765727621589 8.08446503702123 8.72837374286143 7.65420445284065 7.98661345129016 7.03364111753646 8.54988017357568 7.78493863617559 8.13201215867669 8.1592153196607 7.97793006835183 8.62393981280457 8.41846777327118 8.08966115722622 8.583310891362 8.68650495707981 8.83903262721647 7.67261623047406 8.13428423552909 8.70828293455531 8.08822214655572 8.68006647657088 8.12578376105195 7.82724681685615 8.69420914236392 7.43800018843577 8.48311090901819 7.72225274069423 8.00977433419745 7.9841866242458 8.54770257371903 8.15147378295581 8.05452573657341 7.54852282493426 8.84212484413068 7.68806149095218 6.58999306620085 8.6386808276803 7.9957293327348 8.14222719416086 7.93566325443506 9.23496090075038 8.63100069424437 7.73143476832619 8.31303481104091 8.65462033550584 9.25455065819574 8.05743565237061 8.03250343545776 7.89987957393042 9.47947701337019 8.84540336517572 8.47302968951991 8.37897823404466 8.76624631265046 8.15592711961558 8.84065725695987 8.74456695259678 8.8655959538411 7.66567666928314 9.83382577277959 8.12203328888343 7.81640206336916 8.88511201568856 8.88080947190758 10.5422270268564 8.4572709033875 8.08045682202244 8.52576625185119 7.61804149009689 10.4056196742096 7.81719298767143 8.80205039976694 8.43801525289134 8.22245414192109 9.71830738479233 6.9426114033363 8.96552797397409 8.70404357463102 8.63269187889678 8.47316502455099 8.23480584305264 9.31737119319087 8.66635270741456 8.07628647523346 8.30261286100506 7.83684164549179 7.68659489223682 8.23094646971078 8.68468183451062 8.86100843182112 7.84316706944509 7.67465829586915 9.04206561698089 8.94122002217588 9.69343208029662 8.20197039218223 9.30670054317091 8.8992802553892 9.0825555739662 8.54553102248157 7.64044901062249 8.3879256495197 8.23997782586971 7.86117506254326 8.89476415621175 8.20791614513442 8.34019547473278 8.72873184390465 8.47687569007901 8.58267506267631 7.96294066446291 8.98869740042262 8.29500492856882 8.12872326969685 8.89141276276847 8.07747217488414 8.17287773350888 9.51203951876637 8.22045017407023 9.77912586503183 8.41176365781132 8.54179263899541 9.09737683879361 7.96402672878096 8.04379887393155 7.68342180273331 8.04536066537097 8.83960149812701 7.68583924731856 8.24389384575367 7.94150560171367 8.27136283930839 9.47111857349326 8.04054505354597 9.10942312771183 8.40411412875233 9.00392743084166 8.52460085900409 8.37147552367098 8.7921971087381 8.25666096876055 9.96069695232636 9.98612743240374 8.80506251159393 9.44869678863495 7.65098582624482 9.08927396256856 9.28914122349444 8.10852334148341 9.17214293203837 8.18206185438556 8.83570069452475 8.83420815092529 8.88455058954112 8.10626289575915 8.84400276749648 7.79722103399605 9.54690988218231 8.64730455460048 9.08086145710239 8.32940234652104 9.13608247480654 7.96909739300165 8.97879546862552 9.0636836109453 9.63051833567143 7.66299632227216 8.16271766691921 8.99086510878744 8.38395934989725 10.2207917105966 8.05090169706374 9.23641240848549 9.28032425331649 9.18788713361246 8.70722173852997 8.3315682207448 8.94656445688608 8.89571012161904 8.66582798758813 8.93406907463396 8.23399818333801 8.1642669854877 9.25959792412242 7.64465540200429 9.02723914478688 8.28879804784811 8.60898831058699 8.93590923680395 8.0680087221096 8.88120063975776 9.84619827217076 9.85496551245264 8.93933689396023 8.17934364304709 8.72338289791525 7.76204952811491 8.29519472602103 9.38534752607217 8.89278936046053 9.24408896137004 8.27086398589387 8.92385986030173 9.58464761041679 8.65669883922113 10.5442709225892 8.57545827170865 8.40991445774454 8.46655559417966 8.07532022169895 8.41723996091466 7.53319714638074 8.65028984183855 9.15252299743823 8.65336867268574 9.58121333074691 8.80757941980577 8.58874080561427 8.54235866104671 7.77314129179237 8.96764833587327 7.74852288782598 9.58594448475809 7.23938708120323 7.76963705521455 8.14266006962897 8.34335169945173 8.6827977184848 8.53574431221031 8.01600051928128 9.49763724893766 8.5696523572995 9.3382954948272 9.02960456261752 8.10993444896336 9.15150695312174 7.86339031983465 9.64338476414816 8.0257600848308 8.66315518188554 9.06977438648477 7.88169557995087 8.94183811043957 8.92902171019502 8.80100954146946 10.6103848495167 8.41010686943606 9.24400527788035 8.40920447285179 9.05565747200291 8.67060845663601 8.45112764182382 8.95644805451363 9.37079519038759 8.11252100029928 8.94958392380198 8.65813210436312 8.22246115429025 8.59603187420414 9.07037690461488 8.85785615064056 8.07624567148501 8.30954621239116 8.51162883063349 8.64841363212407 8.04501475380591 8.6235740466815 8.72175497966592 8.80187250136192 8.73407903167155 8.35976677789644 8.45116393199105 8.08826403934982 8.95253233058011 7.65355990678808 8.06270359926056 8.54560462370147 8.05875226902161 8.51676257447313 8.7915920525033 8.21511647871936 8.53939499334531 8.66013476917229 8.57162959276641 8.20658691878211 8.38619824628911 9.63975187104434 8.44192630914122 8.48750480596624 8.40785431723629 8.16658891810668 8.63995398670597 7.61930784749369 8.48804525239743 7.92771968563965 8.14663400940591 7.76812997387657 8.28279882103771 8.16344805853632 8.53901590265738 8.77041122094837 8.75591997193965 8.81398396488514 8.29334353709832 8.81858507803028 8.27082081209451 8.06475899053081 8.31260093316914 8.77828104080257 8.7657582455372 7.72830841462013 9.13252332393999 8.3158090555773 8.23461386224712 8.53837544109457 8.05812032699914 8.77580654152669 8.97839376978567 8.85690240446658 8.36436245039668 8.55714674528025 7.3388626171521 8.26093751389958 8.6777787585806 9.03269279919708 8.3866573625928 9.33958981724704 8.05025616418556 9.05992790801888 8.11828931448796 8.04389135554938 8.53025437376749 9.2763776473936 10.0308495315335 8.69312022453686 8.18129904990347 8.15588359629115 8.85939983379176 7.45569982871977 8.33061623641225 7.86241749548962 8.73680949713076 8.2239673240916 8.3179333086902 8.23035585013736
Manes.06G013800.v6.1 3.14683983215409 3.70064765159346 3.54918378634825 3.75038115458394 3.2383473822611 2.59979625578436 3.15816018115106 3.48212528741791 2.59979625578436 3.263295019147 3.23734708650533 2.59979625578436 3.11804907243019 2.59979625578436 3.01339967241467 2.59979625578436 3.65499577699941 2.59979625578436 3.27626599380655 2.59979625578436 2.59979625578436 3.25601641733816 4.20609378731523 2.59979625578436 3.36517982117798 3.58052694302842 2.59979625578436 2.59979625578436 2.59979625578436 3.34471773959398 2.59979625578436 3.49600148751274 3.96370742327693 3.43608939074294 3.14570398518928 3.16878379002956 2.59979625578436 3.21447733758373 2.59979625578436 3.54404840770504 2.59979625578436 3.76200023750528 3.42762445997438 4.01013362095992 3.44051830746251 2.59979625578436 3.66368988199267 3.55116117433422 3.13370949737372 3.26766221655289 2.59979625578436 3.62754700466668 2.59979625578436 3.24874933285914 3.58452961246909 2.59979625578436 3.82647792567349 3.48202483941218 2.59979625578436 3.14040437654277 2.59979625578436 2.59979625578436 3.31285807433133 2.59979625578436 3.15500955286225 2.59979625578436 4.05103008769675 3.19194094230314 3.62597558266889 3.36088296270151 3.20611898545288 3.72475429453237 3.88098319609106 2.59979625578436 2.59979625578436 2.59979625578436 4.10954521212555 3.70556499966493 3.29249169049875 3.47446958302545 2.59979625578436 3.48717057272481 2.59979625578436 3.11095649955553 2.59979625578436 3.22543616017794 4.11075221849786 3.24852250119544 3.1906912113914 3.34481372870052 3.5115007869912 3.67786292960522 3.72246787981123 3.59169467750925 2.59979625578436 2.59979625578436 3.00717831127145 3.43281061860876 3.45191339399238 3.65427869000997 3.74858817357684 3.31557217321446 3.10904969198695 3.83291661938213 2.59979625578436 2.59979625578436 2.59979625578436 3.58722151614694 2.59979625578436 2.59979625578436 3.6939030069005 3.56627389150152 3.05008182588941 2.59979625578436 2.59979625578436 2.59979625578436 2.59979625578436 3.097772256188 4.24659030957132 4.4995448624184 4.4354859341469 2.59979625578436 3.79221425607642 3.58497213633413 3.21041768747788 4.62665929973436 2.59979625578436 2.59979625578436 2.59979625578436 3.37130380600997 4.46004151807938 2.59979625578436 3.0212344291614 3.43950802520564 2.59979625578436 2.59979625578436 2.59979625578436 3.42743776871339 3.48667118750462 2.59979625578436 2.59979625578436 3.50513210186605 3.39336865034197 4.15631920762621 2.59979625578436 3.09448431999199 3.39788747209717 3.24166522631322 4.10615589359156 2.59979625578436 3.18241641221583 2.59979625578436 3.45226107684251 4.0475528573883 3.59666499419307 3.41052235213113 3.3572885702161 2.59979625578436 3.26880893046291 3.11353869906184 3.40808966416724 2.59979625578436 2.59979625578436 3.74124744451025 3.5701883979893 3.93594943360165 2.59979625578436 3.26838519696305 2.59979625578436 3.31819734655646 2.59979625578436 2.59979625578436 3.12628544447371 3.94832445954644 3.10734665489403 3.06457845309048 2.59979625578436 4.57226873130618 3.56372893638002 2.59979625578436 3.73101294612373 3.36064708397914 2.59979625578436 3.9229564268597 3.42890958766995 3.34647505545364 3.39857787496319 3.23306554339514 3.36040777907706 2.59979625578436 3.57423272988652 3.8061400388595 2.59979625578436 3.04160865887499 4.47407732956457 3.40445174740808 3.86328368237572 3.13848911460483 4.4732178213627 4.0859767242737 4.24354709391718 4.22865906130216 2.59979625578436 3.36958725084717 4.29816580527421 2.59979625578436 3.41151332783018 3.48186864689569 3.0737295239543 3.85483610110578 3.6230949516324 3.11572183528983 2.59979625578436 4.06252117187682 3.58839260699158 4.44397933374375 4.47928653387605 2.59979625578436 2.59979625578436 3.4427930809436 3.7666745217418 3.4196932705789 2.59979625578436 3.49727193506312 4.56628695974774 3.82970366029775 5.64581297609337 2.59979625578436 4.72669514704258 3.26661495764191 3.92259222945498 3.06852274975295 2.59979625578436 5.53834927500261 4.2277636816664 3.12874083925188 3.38697297193438 2.59979625578436 3.89075266049934 4.39847813267599 4.50996042039975 3.60068947668391 3.63348895236858 3.64407670953844 3.76972904016815 3.87050504024574 3.72219487660684 2.59979625578436 3.73996799412852 3.51206141573981 3.13619888814257 3.67861131213525 3.73114165719934 3.84010289877045 3.87775352239215 3.32702834205485 2.59979625578436 3.18760828080912 3.14550218000467 4.16303534383684 3.68400765031026 3.92142265337815 3.19556340470997 3.76378988163664 3.42207352412746 3.48326144687435 3.25686325425202 3.40605524568637 4.78867555971867 3.97910661271912 3.04165461401528 3.44779333810738 3.14632375028407 3.94102217721332 4.02970866209538 3.81992345652015 3.69189906155576 2.59979625578436 2.59979625578436 3.4935273524097 3.88480196406123 4.21556192289263 4.69442629210495 3.88284596492087 4.16400584633994 3.70267332929628 4.22737692092062 3.2866359024642 3.5889364573987 3.07327005296684 3.41150002700353 2.59979625578436 3.39183450236513 3.19546030758457 3.50842549389157 4.00124483017607 5.85732193238166 3.08962850859985 3.6017145150622 3.69514666089469 4.00238680465379 3.75804226531246 2.59979625578436 3.45735620413597 4.2196835175066 4.88700057731564 3.14105343535606 4.83204856257917 3.47556618872314 3.67305830484125 5.46675038902957 3.1486359026078 4.50140845513942 3.43497551468937 3.8617926093845 3.70258396608002 4.18601845275456 3.45416095825858 3.51092040624305 4.14728767738682 3.76560242009159 4.04691236581746 4.94060027080097 3.32385717853539 4.08975469002555 4.10626143757148 3.57079195732032 3.67304820873733 3.90959303116827 4.22398518139415 4.28294060486241 4.08998640763824 2.59979625578436 2.59979625578436 3.40086540681077 4.30794775429648 2.59979625578436 3.69595611578435 3.88328750845331 3.29403745424245 3.52860207380879 2.59979625578436 4.20950084002137 2.59979625578436 3.57990205239251 4.50345289644287 3.57861008867875 4.32252917348074 3.43349796729455 4.02220527551592 2.59979625578436 2.59979625578436 3.69879294883086 3.45245990967003 3.17763575246582 4.2071634246216 3.53785864499071 3.06075262526231 3.54211256810747 5.46312453891121 4.46783352943988 3.44886050587142 2.59979625578436 3.19836810956745 3.20913638165412 3.55233862809673 3.93388340480447 4.45540367554893 3.69619395184967 3.16047819545527 4.09962845494248 3.74748651209472 3.54237083727351 3.4497260527321 4.36784157701945 3.02864738326235 4.01274687960503 3.800479234893 3.90986856647158 3.29707522516397 2.59979625578436 3.61565866698739 3.30161108955818 2.59979625578436 3.29333401168874 3.97859097321265 4.02112009448399 3.33065454872683 4.1715324172179 3.49604567278014 3.7795183689851 2.59979625578436 2.59979625578436 2.59979625578436 2.59979625578436 2.59979625578436 3.61517699161078 3.5620367008967 4.2192194720209 2.59979625578436 3.75208894865734 3.8007536215964 4.44869885102738 2.59979625578436 3.7145258854749 3.14025367911579 4.28079282277433 2.59979625578436 2.59979625578436 3.89644567283946 3.54002058805831 4.56524049308941 3.84992470778395 3.5865668184866 2.59979625578436 3.5812492167731 4.23929493230702 3.75016086611143 4.82258873165215 4.02756779481344 3.48895088648259 4.54258898100741 3.9459970941976 3.75882621456763 3.37256917773833 3.75272400586493 4.23780163509057 3.50018589828307 2.59979625578436 2.59979625578436 3.72466056966378 3.75877749998037 4.22305024592718 3.56558731861277 3.79222420763822 4.15495975836473 4.08801373423075 3.69286530377354 4.20905488681337 2.59979625578436 4.42760354127313 2.59979625578436 3.78709556924625 4.00673677425881 3.9676398053431 2.59979625578436 3.53345212500998 3.78379361415949 2.59979625578436 3.26967113465158 3.26490597460946 4.72990959991062 3.22556948593357 2.59979625578436 3.65452862104187 3.83696014386519 4.11506731918885 3.02191542271198 3.63664094407163 3.62110143186392 4.84565409010181 4.98115682154745 3.6983488676737 3.31390949928497 2.59979625578436 4.84145466895585 3.90850119650639 2.59979625578436 4.38197936702529 4.15357447593452 3.62276432158505 4.20477461671814 3.42171456697574 3.46981407879668 3.37519338652555 3.09151528685361 3.58234218278946 3.56431211964338 4.09557924827127 4.17496867243639 3.73493837918575 3.90848178259655 2.59979625578436 4.10111300388802 3.29459327228905 3.41604772664298 2.59979625578436 3.37185808117063 3.8819948567444 3.72925921589969 4.11087732483544 4.24543657980493 4.10222824754979 3.35007378670469 2.59979625578436 4.02834909372441 3.08735284545691 3.53954419752657 3.57485221678413 2.59979625578436 2.59979625578436 3.17435855558807 3.49105114569248 3.30109143257354 3.34135829939782 2.59979625578436 2.59979625578436 3.31341918269739 3.30262648282872 3.11793268627682 4.00782792271081 3.3372256094953 4.47316518579083 3.13896247932804 4.54867696143956 3.78867056354692 3.75740724443029 4.22475758656321 3.22666753937026 3.56844582822542 3.29056662479942 3.51765059569321 3.94760692987975 3.62112234937258 4.18769220863913 3.5589910470301 3.57941440235744 3.34921949652031 4.11982118695135 3.76305104014096 2.59979625578436 3.70599166775626 3.93089668139833 2.59979625578436 3.99734253545325 3.23124158278061 4.3210881251534 5.07365174917435 2.59979625578436 3.45314808470526 3.22721475254557 4.265657248395 4.03085070798866 3.36210465489817 3.04131369721671 3.41331573344294 3.93032668239966 3.31680275846176 4.29464440405173 2.59979625578436 4.30483835102731 4.16132324754283 3.91434876463301 3.57562914998343 2.59979625578436 2.59979625578436 2.97688219355799 3.64375553407151 2.59979625578436 2.59979625578436 3.21960951687133 4.13780128262432 3.66733840740105 2.59979625578436 3.09490341468928 3.61641427842445 3.6259675130652 3.60939070564545 3.25897829856142 4.23682001680162 3.77941758436022 3.42048852473569 2.59979625578436 4.18718929690631 4.3313064201971 4.14329864046354 3.53996910997867 4.71782436636932 3.77947284841511 3.67117148881194 3.64876012622529 2.59979625578436 3.31465907983017 2.59979625578436 2.59979625578436 3.87596597040693 2.59979625578436 2.59979625578436 4.03002389559341 4.11126577366617 3.52399980726882 2.59979625578436 2.59979625578436 3.12826845074903 4.57945277512587 2.59979625578436 2.59979625578436 3.60043099403342 4.18775749464987 3.82615027806396 3.15066378465705 2.59979625578436 3.96086861109062 2.59979625578436 3.54482528760931 2.59979625578436 2.59979625578436 4.09157308554448 2.59979625578436 3.23274696978057 3.60798097877415 2.59979625578436 3.14237529736743 3.92134774835942 3.22347444536885 2.59979625578436 4.26140279974918 2.59979625578436 3.51685704885919 3.44518071866167 3.11863948399305 4.46440911258955 3.95557659281107 4.18137640787961 3.81116212660665 4.68015491913012 2.59979625578436 2.59979625578436 3.18330204680804 2.59979625578436 2.59979625578436 3.39912989984874 4.2631278394607 4.04887625195225 3.64182534636077 4.06331070046321 2.59979625578436 4.07158411044521 2.59979625578436 4.30731980806167 3.40187214262271 3.92757747102017 4.16102859088473 3.59353171185912 3.87077178890064 4.1199758972853 3.31738323501506 3.44986319488193 3.7908095180558 2.59979625578436 2.59979625578436 3.50863035512316 3.52788263827347 3.34233340375088 3.29609969080235 3.51194589800682 2.59979625578436 5.66832519039415 2.59979625578436 3.49341508298152 3.73504840707269 3.37587920586357 4.57214100662129 3.34368402516979 3.99216097832766 2.59979625578436 3.44901952329009 2.59979625578436 4.74798738939542 3.45993785358775 3.50979356917955 3.71233388196536 2.59979625578436 4.22471582153861 3.95092775944155 2.59979625578436 3.55977836462968 3.11870604035815 3.60435513579683 3.01265836496538 4.41188434840067 4.06795467165858 3.41790356109809 3.28670441964339 3.83516092794187 3.36381581629909 5.37325073172936 2.59979625578436 2.59979625578436 3.43409199137852 4.79587404593374 2.59979625578436 3.2568317893317 4.46601374810829 4.61712403889502 3.32630363502723 3.40116079843692 2.59979625578436 3.11489981915957 4.47458735648518 3.34414564086158 3.61024766233292 3.35651622161544 3.77317512885647 3.5573637628625 4.65485542339702 3.6772290110141 4.72921576481272 3.3044068221996 4.24432247114349 4.36957358178287 2.59979625578436 3.87841040353765 2.59979625578436 3.7218804815132 3.1198917268211 4.51676655978197 3.91072334621585 2.59979625578436 3.93122938721556 3.12751666884428 3.53538582533427 3.30313529149927 3.44930817813875 2.59979625578436 4.0185530243409 3.29759367244079 3.16483281905453 3.76939221559305 3.63258420929194 4.64884908062328 5.21616419994041 2.59979625578436 3.35830155079992 2.59979625578436 3.4309770644687 3.32166868968202 3.46923753091554 4.24483153087363 3.28340384350047 3.20730882339491 3.55618799594527 3.67780851228293 3.89584176871827 3.51516365326081 3.55423144868542 3.22438648604129 2.59979625578436 2.59979625578436 4.13846622719114 4.38907894129213 3.32706199532729 3.34875050887515 3.92496321100403 3.86455948495139 3.99450613624867 2.59979625578436 3.9545389191392
Manes.06G013900.v6.1 4.17183998077708 2.59979625578436 2.59979625578436 2.59979625578436 2.59979625578436 2.59979625578436 2.59979625578436 2.59979625578436 2.59979625578436 2.59979625578436 3.05243133298284 3.04561120384308 2.59979625578436 2.59979625578436 3.01339967241467 2.59979625578436 3.13614105965968 4.25595750004627 3.75141957250998 2.59979625578436 2.59979625578436 2.59979625578436 2.59979625578436 3.56007187972487 3.36517982117798 2.59979625578436 2.59979625578436 2.59979625578436 3.45177722385841 2.59979625578436 2.59979625578436 2.59979625578436 2.59979625578436 2.59979625578436 2.59979625578436 2.59979625578436 2.59979625578436 2.59979625578436 2.59979625578436 2.59979625578436 2.59979625578436 3.37212247467824 2.59979625578436 5.61443049187061 3.6225462550542 2.59979625578436 2.59979625578436 2.59979625578436 3.13370949737372 2.59979625578436 2.59979625578436 3.25791388366613 2.59979625578436 2.59979625578436 2.59979625578436 2.59979625578436 2.59979625578436 3.11439241586576 2.59979625578436 3.35998747224409 2.59979625578436 2.59979625578436 2.59979625578436 2.59979625578436 2.59979625578436 2.59979625578436 2.59979625578436 2.59979625578436 3.12093291120984 2.59979625578436 2.59979625578436 3.21186130151986 3.52011185534455 2.59979625578436 2.59979625578436 3.56363431401342 3.12344627707087 2.59979625578436 2.59979625578436 2.59979625578436 4.02090076533829 3.6785121503149 2.59979625578436 2.59979625578436 2.59979625578436 3.22543616017794 3.85105948740097 3.39107561198341 3.01907165093939 2.59979625578436 3.24973940342139 3.14815201337652 2.59979625578436 2.59979625578436 2.59979625578436 2.59979625578436 3.17403919595947 2.59979625578436 2.59979625578436 2.59979625578436 2.59979625578436 2.59979625578436 2.59979625578436 2.59979625578436 2.59979625578436 2.59979625578436 2.59979625578436 3.30468717862715 2.59979625578436 2.59979625578436 2.59979625578436 2.59979625578436 3.05008182588941 2.59979625578436 2.59979625578436 2.59979625578436 2.59979625578436 3.097772256188 2.59979625578436 2.59979625578436 3.08797719378391 2.59979625578436 2.59979625578436 2.59979625578436 3.55495551510956 2.59979625578436 2.59979625578436 2.59979625578436 2.59979625578436 3.14854429515482 2.59979625578436 2.59979625578436 3.43400258277707 2.59979625578436 2.59979625578436 2.59979625578436 3.4898242940079 2.59979625578436 3.11715769885859 2.59979625578436 2.59979625578436 3.30557079643847 2.59979625578436 3.03461879545996 3.46737055924807 2.59979625578436 3.16768203400873 2.59979625578436 2.59979625578436 2.59979625578436 2.59979625578436 3.17781093920006 2.59979625578436 3.10037248322062 2.59979625578436 2.59979625578436 3.13846362547094 2.59979625578436 3.07495913220232 2.59979625578436 2.59979625578436 2.59979625578436 2.59979625578436 2.59979625578436 3.16701331005524 2.59979625578436 3.78663384676346 2.59979625578436 2.59979625578436 2.59979625578436 2.59979625578436 2.59979625578436 3.12628544447371 2.59979625578436 2.59979625578436 3.06457845309048 2.59979625578436 3.11361203837832 2.59979625578436 2.59979625578436 3.40966077442767 2.59979625578436 3.5456607458205 3.38119400831599 3.52371301138035 3.13068999412181 3.39857787496319 2.59979625578436 2.59979625578436 3.03334130892695 2.59979625578436 3.037160815614 3.50135233378827 2.59979625578436 2.59979625578436 3.40445174740808 2.59979625578436 3.13848911460483 3.48383847847714 3.18271528704513 3.58191338367461 2.59979625578436 2.59979625578436 3.36958725084717 2.59979625578436 3.47906877077808 2.59979625578436 3.22829425332205 3.0737295239543 2.59979625578436 3.44097522767948 2.59979625578436 2.59979625578436 2.59979625578436 2.59979625578436 2.59979625578436 2.59979625578436 2.59979625578436 2.59979625578436 2.59979625578436 3.13294224426404 2.59979625578436 2.59979625578436 3.05392758145134 2.59979625578436 3.16305146276653 2.59979625578436 3.35455894485225 2.59979625578436 2.59979625578436 3.20780008800332 2.59979625578436 2.59979625578436 2.59979625578436 3.13920880252861 3.12874083925188 2.59979625578436 2.59979625578436 2.59979625578436 2.59979625578436 3.5030039551816 2.59979625578436 2.59979625578436 2.59979625578436 2.59979625578436 2.59979625578436 2.59979625578436 2.59979625578436 2.59979625578436 2.59979625578436 3.13619888814257 2.59979625578436 2.59979625578436 2.59979625578436 2.59979625578436 2.59979625578436 2.59979625578436 3.18760828080912 3.36707522615221 2.59979625578436 2.59979625578436 3.15498124947046 2.59979625578436 2.59979625578436 2.59979625578436 3.32481310418497 3.4011667831687 2.59979625578436 2.59979625578436 2.59979625578436 2.59979625578436 3.09404548459673 2.59979625578436 2.59979625578436 2.59979625578436 3.07270803269098 3.24021384773122 2.59979625578436 2.59979625578436 2.59979625578436 2.59979625578436 3.35219443992066 2.59979625578436 3.09839870207427 3.73159039278313 3.02532496867072 2.59979625578436 3.08773589500831 3.10157727781174 2.59979625578436 2.59979625578436 3.06398032907695 2.59979625578436 2.59979625578436 2.59979625578436 2.59979625578436 5.47575413484643 2.59979625578436 3.42317760654825 3.30235343986351 2.59979625578436 2.59979625578436 2.59979625578436 2.59979625578436 2.59979625578436 2.59979625578436 3.14105343535606 2.59979625578436 2.59979625578436 3.14562636105081 2.59979625578436 2.59979625578436 2.59979625578436 2.59979625578436 2.59979625578436 2.59979625578436 2.59979625578436 2.59979625578436 3.51092040624305 2.59979625578436 2.59979625578436 2.59979625578436 3.17865863106762 3.32385717853539 3.08982373625139 2.59979625578436 2.59979625578436 2.59979625578436 2.59979625578436 2.59979625578436 2.59979625578436 2.59979625578436 2.59979625578436 2.59979625578436 2.59979625578436 2.59979625578436 2.59979625578436 3.3839879457408 2.59979625578436 3.09304328024829 2.59979625578436 2.59979625578436 2.59979625578436 4.02754722630839 2.59979625578436 2.59979625578436 3.29842715226595 2.59979625578436 2.59979625578436 3.40050620406403 3.25721121744889 3.3040166343606 3.15916706065669 3.45245990967003 2.59979625578436 2.59979625578436 2.59979625578436 3.06075262526231 3.6817973704571 3.15584307376082 3.17372833296139 2.59979625578436 2.59979625578436 2.59979625578436 2.59979625578436 2.59979625578436 3.11937986360436 2.59979625578436 3.15779812644779 3.16047819545527 2.59979625578436 3.49785141248313 2.59979625578436 3.29703488223369 3.35883779744775 2.59979625578436 2.59979625578436 3.06480719808051 3.33430315247367 3.09522200693535 3.14481839600152 2.99054227134901 3.4076023698681 2.59979625578436 2.59979625578436 3.13786835974162 2.59979625578436 2.59979625578436 2.59979625578436 2.59979625578436 2.59979625578436 2.59979625578436 2.59979625578436 2.59979625578436 2.59979625578436 2.59979625578436 3.06134786401126 2.59979625578436 3.44073658393479 3.25797369082606 3.54865317049011 2.59979625578436 5.14155339586036 2.59979625578436 3.16746079526105 4.07260146844506 2.59979625578436 3.83729976518375 2.59979625578436 2.59979625578436 2.59979625578436 2.59979625578436 2.59979625578436 2.59979625578436 2.59979625578436 2.59979625578436 3.09650342821345 2.59979625578436 3.13125931646859 2.59979625578436 2.59979625578436 2.59979625578436 3.9459970941976 3.28076458677052 3.04948717202689 2.59979625578436 3.20605869871251 2.59979625578436 2.59979625578436 2.59979625578436 3.61077221681272 2.59979625578436 3.63790334654271 2.59979625578436 2.59979625578436 2.59979625578436 2.59979625578436 4.71335683290848 3.43507825794058 2.59979625578436 4.19009516387434 3.84060021691919 3.66744248900471 2.59979625578436 3.30265235045542 2.59979625578436 2.59979625578436 2.59979625578436 2.59979625578436 3.26967113465158 3.26490597460946 2.59979625578436 5.48872155870895 2.59979625578436 2.59979625578436 2.59979625578436 2.59979625578436 3.3258524402005 2.59979625578436 2.59979625578436 3.13776652946732 2.59979625578436 3.02358893173204 2.59979625578436 2.59979625578436 2.59979625578436 2.59979625578436 2.59979625578436 2.59979625578436 2.59979625578436 3.19855137885276 3.64502444241967 3.18485473878746 3.10712921319811 2.59979625578436 2.59979625578436 2.59979625578436 2.59979625578436 3.04937180421191 2.59979625578436 3.41253877880521 3.37227797937422 2.59979625578436 2.59979625578436 2.59979625578436 3.41604772664298 2.59979625578436 3.0490669307664 2.59979625578436 3.11516147797062 2.59979625578436 3.30170228463906 2.59979625578436 3.13327665589051 2.59979625578436 3.2027230823485 3.08735284545691 2.59979625578436 2.59979625578436 2.59979625578436 2.59979625578436 2.59979625578436 2.59979625578436 2.59979625578436 2.59979625578436 3.1505585915272 3.20229976147952 2.59979625578436 2.59979625578436 3.11793268627682 3.11486485550114 3.12404357264528 2.59979625578436 2.59979625578436 2.59979625578436 2.59979625578436 3.04736748769776 2.59979625578436 2.59979625578436 2.59979625578436 3.09055428047105 2.59979625578436 3.03997188674666 3.43933261008128 2.59979625578436 3.16031210264774 2.59979625578436 2.59979625578436 2.59979625578436 3.43317001835428 2.59979625578436 3.39133175835895 2.59979625578436 2.59979625578436 2.59979625578436 2.59979625578436 2.59979625578436 2.59979625578436 2.59979625578436 2.59979625578436 3.22721475254557 2.59979625578436 2.59979625578436 3.14192697751166 3.47289612489842 2.59979625578436 2.59979625578436 2.59979625578436 2.59979625578436 2.59979625578436 3.83844866546774 2.59979625578436 2.59979625578436 4.60260434181235 3.2328387430116 2.59979625578436 3.2492902597039 3.00173983477685 5.3325877757504 2.59979625578436 2.59979625578436 2.59979625578436 2.85685819631722 3.0753039300318 3.09490341468928 3.02196137564689 3.44336746541449 3.72313740150032 3.06791717975771 4.23682001680162 3.35805347339294 3.42048852473569 2.59979625578436 3.69810982247138 6.23926399048251 3.20691983770591 2.59979625578436 4.49974384603744 3.3580901148347 3.89806602983649 3.93578000728084 3.23796702278507 3.90584824587373 2.59979625578436 2.59979625578436 2.59979625578436 3.92734925312887 3.60091484347649 3.04710913781508 3.76352785207796 3.72261112057527 2.59979625578436 3.74273619582067 2.59979625578436 5.07379876184301 3.44951294888695 2.59979625578436 3.98913164878897 3.63333843188727 4.51866310473423 3.37424946298459 3.45273288614406 3.5091143569893 3.03412909987516 4.18508702070755 2.59979625578436 2.59979625578436 4.88076607918977 3.48513351680472 4.77511696414165 2.59979625578436 2.59979625578436 2.59979625578436 3.59950334611107 2.59979625578436 2.59979625578436 4.05692426810568 2.59979625578436 3.39724226744863 3.77939498651549 2.59979625578436 3.72416687134683 3.78408828162141 2.59979625578436 3.94501666241264 3.81971259407091 4.36882737442123 2.59979625578436 2.59979625578436 2.59979625578436 2.59979625578436 4.14418559413127 3.88503860751361 3.13092838849174 3.34444953840647 2.59979625578436 2.59979625578436 3.41035805204073 2.59979625578436 3.14201754722178 2.59979625578436 4.49926345184085 4.16102859088473 2.59979625578436 3.87077178890064 3.12734860701425 3.31738323501506 3.33857317196314 2.59979625578436 5.77731742906273 3.29367264049087 2.59979625578436 3.26160885265144 2.59979625578436 3.57540737014458 3.51194589800682 2.59979625578436 2.59979625578436 3.53608592051933 3.93823011671863 3.11790825992549 3.80627578985095 4.04450568037174 3.34368402516979 3.18649476359596 3.63938602855538 2.59979625578436 2.59979625578436 4.91870759353333 2.59979625578436 3.6450638254242 3.61939971904066 2.59979625578436 3.50030527778916 2.59979625578436 4.56191069971903 3.28474754635573 2.59979625578436 3.05627301234867 3.01265836496538 5.11506058665621 3.13842484873088 3.27070239318665 3.43724552845874 2.59979625578436 3.14315768447763 2.59979625578436 2.59979625578436 2.59979625578436 3.19378284176863 2.59979625578436 3.80092819596319 2.59979625578436 3.85064831246621 2.59979625578436 3.48505988337832 2.59979625578436 3.94552843496954 3.11489981915957 3.48455101835497 2.59979625578436 3.24657439596401 2.59979625578436 3.94327878085016 2.59979625578436 5.08174784599893 3.14781871854752 2.59979625578436 3.79767607714606 3.79239235682791 4.27862501081541 2.59979625578436 2.59979625578436 2.59979625578436 3.25835208647746 2.59979625578436 4.22711414435838 3.91072334621585 2.59979625578436 3.15933397875847 3.34205936974101 2.59979625578436 2.59979625578436 2.59979625578436 2.59979625578436 4.41169629372577 2.59979625578436 2.59979625578436 2.59979625578436 2.59979625578436 5.45107392024275 3.91389473505842 2.59979625578436 3.0410586930376 2.59979625578436 3.4309770644687 2.59979625578436 2.59979625578436 3.85361288664694 3.08541878809132 3.78979541414061 3.03374484675826 3.23170429409391 4.24003780694579 3.06320104111917 4.6072082128 3.6656788033668 2.59979625578436 3.35595282582116 3.33821626897538 6.97264400250666 3.73259335799739 3.64772177115844 3.27961246069983 2.59979625578436 4.19171885561126 3.89884175756678 4.26684033911307
Manes.06G014000.v6.1 2.59979625578436 2.59979625578436 2.59979625578436 2.59979625578436 2.59979625578436 2.59979625578436 2.59979625578436 2.59979625578436 3.23690244174881 2.59979625578436 2.59979625578436 2.59979625578436 2.59979625578436 2.59979625578436 2.59979625578436 2.59979625578436 2.59979625578436 2.59979625578436 2.59979625578436 2.59979625578436 2.59979625578436 2.59979625578436 2.59979625578436 2.59979625578436 2.59979625578436 2.59979625578436 2.59979625578436 2.59979625578436 2.59979625578436 2.59979625578436 2.59979625578436 3.49600148751274 2.59979625578436 2.59979625578436 3.14570398518928 2.59979625578436 2.59979625578436 2.59979625578436 3.27237941274458 2.59979625578436 2.59979625578436 2.59979625578436 2.59979625578436 2.59979625578436 2.59979625578436 2.59979625578436 2.59979625578436 2.59979625578436 2.59979625578436 2.59979625578436 2.59979625578436 2.59979625578436 2.59979625578436 2.59979625578436 2.59979625578436 2.59979625578436 2.59979625578436 2.59979625578436 2.59979625578436 2.59979625578436 2.59979625578436 2.59979625578436 2.59979625578436 2.59979625578436 2.59979625578436 2.59979625578436 2.59979625578436 2.59979625578436 2.59979625578436 2.59979625578436 2.59979625578436 2.59979625578436 3.13708551334606 2.59979625578436 2.59979625578436 2.59979625578436 2.59979625578436 2.59979625578436 2.59979625578436 2.59979625578436 2.59979625578436 2.59979625578436 2.59979625578436 2.59979625578436 2.59979625578436 2.59979625578436 2.59979625578436 2.59979625578436 2.59979625578436 2.59979625578436 2.59979625578436 2.59979625578436 2.59979625578436 2.59979625578436 2.59979625578436 2.59979625578436 2.59979625578436 3.02061995747434 2.59979625578436 2.59979625578436 2.59979625578436 2.59979625578436 2.59979625578436 2.59979625578436 2.59979625578436 2.59979625578436 2.59979625578436 2.59979625578436 2.59979625578436 2.59979625578436 2.59979625578436 2.59979625578436 2.59979625578436 2.59979625578436 2.59979625578436 2.59979625578436 2.59979625578436 2.59979625578436 3.17519681097436 2.59979625578436 2.59979625578436 2.59979625578436 2.59979625578436 2.59979625578436 2.59979625578436 2.59979625578436 2.59979625578436 3.21516294932886 2.59979625578436 2.59979625578436 3.19609879642221 2.59979625578436 2.59979625578436 2.59979625578436 2.59979625578436 2.59979625578436 2.59979625578436 2.59979625578436 2.59979625578436 2.59979625578436 2.59979625578436 2.59979625578436 2.59979625578436 2.59979625578436 2.59979625578436 2.59979625578436 2.59979625578436 2.59979625578436 2.59979625578436 2.59979625578436 3.18241641221583 2.59979625578436 2.59979625578436 2.59979625578436 2.59979625578436 3.07194257290571 3.13846362547094 2.59979625578436 2.59979625578436 2.59979625578436 2.59979625578436 2.59979625578436 2.59979625578436 2.59979625578436 2.59979625578436 2.59979625578436 2.59979625578436 3.07465554562221 2.59979625578436 2.59979625578436 2.59979625578436 2.59979625578436 2.59979625578436 2.59979625578436 2.59979625578436 2.59979625578436 2.59979625578436 2.59979625578436 2.59979625578436 2.59979625578436 2.59979625578436 2.59979625578436 2.59979625578436 2.59979625578436 2.59979625578436 2.59979625578436 2.59979625578436 2.59979625578436 2.59979625578436 2.59979625578436 2.59979625578436 2.59979625578436 2.59979625578436 2.59979625578436 2.59979625578436 2.59979625578436 3.44163721637544 2.59979625578436 2.59979625578436 2.59979625578436 2.59979625578436 2.59979625578436 2.59979625578436 2.59979625578436 2.59979625578436 3.61010806293255 3.26541768118622 2.59979625578436 2.59979625578436 2.59979625578436 3.19875009976656 2.59979625578436 2.59979625578436 2.59979625578436 2.59979625578436 2.59979625578436 2.59979625578436 2.59979625578436 2.59979625578436 3.02576765931864 2.59979625578436 2.59979625578436 2.59979625578436 2.59979625578436 2.59979625578436 2.59979625578436 2.59979625578436 2.59979625578436 2.59979625578436 2.59979625578436 2.59979625578436 2.59979625578436 2.59979625578436 2.59979625578436 3.13920880252861 2.59979625578436 2.59979625578436 2.59979625578436 2.59979625578436 2.59979625578436 2.59979625578436 2.59979625578436 2.59979625578436 2.59979625578436 2.59979625578436 2.59979625578436 2.59979625578436 2.59979625578436 2.59979625578436 2.59979625578436 2.59979625578436 2.59979625578436 2.59979625578436 2.59979625578436 2.59979625578436 2.59979625578436 2.59979625578436 3.18760828080912 2.59979625578436 2.59979625578436 2.59979625578436 2.59979625578436 2.59979625578436 2.59979625578436 2.59979625578436 2.59979625578436 2.59979625578436 2.59979625578436 2.59979625578436 2.59979625578436 2.59979625578436 2.59979625578436 2.59979625578436 2.59979625578436 2.59979625578436 2.59979625578436 2.59979625578436 2.59979625578436 2.59979625578436 2.59979625578436 3.09920040061693 3.13480110438984 2.59979625578436 3.30150379084556 3.41008409776741 2.59979625578436 2.59979625578436 3.08773589500831 3.30593419081973 3.26645129656096 2.59979625578436 2.59979625578436 2.59979625578436 3.43641674032279 2.59979625578436 2.59979625578436 2.59979625578436 2.59979625578436 2.59979625578436 2.59979625578436 2.59979625578436 2.59979625578436 2.59979625578436 2.59979625578436 2.59979625578436 2.59979625578436 2.59979625578436 2.59979625578436 2.59979625578436 2.59979625578436 2.59979625578436 2.59979625578436 2.59979625578436 2.59979625578436 2.59979625578436 2.59979625578436 2.59979625578436 2.59979625578436 3.24931906988771 2.59979625578436 2.59979625578436 2.59979625578436 2.59979625578436 3.11444189945037 3.2895478140268 2.59979625578436 3.29274630253399 2.59979625578436 2.59979625578436 2.59979625578436 2.59979625578436 2.59979625578436 2.59979625578436 2.59979625578436 2.59979625578436 2.59979625578436 2.59979625578436 2.59979625578436 2.59979625578436 3.09304328024829 2.59979625578436 2.59979625578436 2.59979625578436 3.6291041059735 2.59979625578436 2.59979625578436 2.59979625578436 2.59979625578436 3.43349796729455 2.59979625578436 2.59979625578436 2.59979625578436 2.59979625578436 3.20704156102309 2.59979625578436 2.59979625578436 2.59979625578436 2.59979625578436 2.59979625578436 3.38144601411272 2.59979625578436 2.59979625578436 2.59979625578436 3.19836810956745 2.59979625578436 2.59979625578436 2.59979625578436 2.59979625578436 2.59979625578436 2.59979625578436 2.59979625578436 2.59979625578436 2.59979625578436 2.59979625578436 2.59979625578436 2.59979625578436 2.59979625578436 2.59979625578436 2.59979625578436 2.59979625578436 2.59979625578436 2.59979625578436 2.59979625578436 3.3195691347463 2.59979625578436 2.59979625578436 2.59979625578436 2.59979625578436 2.59979625578436 2.59979625578436 2.59979625578436 2.59979625578436 2.59979625578436 2.59979625578436 2.59979625578436 2.59979625578436 2.59979625578436 2.59979625578436 2.59979625578436 2.59979625578436 3.54865317049011 3.14919715036927 2.59979625578436 2.59979625578436 2.59979625578436 2.59979625578436 2.59979625578436 2.59979625578436 2.59979625578436 2.59979625578436 2.59979625578436 2.59979625578436 2.59979625578436 3.04794204847268 2.59979625578436 3.30034534379421 2.59979625578436 2.59979625578436 2.59979625578436 2.59979625578436 3.04961902926352 2.59979625578436 3.9459970941976 3.28076458677052 2.59979625578436 3.12630467899536 3.20605869871251 2.59979625578436 2.59979625578436 2.59979625578436 2.59979625578436 2.59979625578436 3.26470865579439 2.59979625578436 2.59979625578436 2.59979625578436 2.59979625578436 2.59979625578436 2.59979625578436 2.59979625578436 2.59979625578436 2.59979625578436 2.59979625578436 2.59979625578436 2.59979625578436 3.67796763501617 2.59979625578436 2.59979625578436 2.59979625578436 3.26967113465158 2.59979625578436 2.59979625578436 2.59979625578436 2.59979625578436 2.59979625578436 2.59979625578436 2.59979625578436 2.59979625578436 3.07142817417063 3.19755199553219 2.59979625578436 2.59979625578436 3.19701343765189 2.59979625578436 3.0680091370017 2.59979625578436 2.59979625578436 2.59979625578436 2.59979625578436 3.00594591942254 2.59979625578436 2.59979625578436 2.59979625578436 2.59979625578436 2.59979625578436 2.59979625578436 2.59979625578436 2.59979625578436 3.23307136903005 2.59979625578436 2.59979625578436 2.59979625578436 2.59979625578436 2.59979625578436 2.59979625578436 2.59979625578436 2.59979625578436 2.59979625578436 2.59979625578436 2.59979625578436 2.59979625578436 2.59979625578436 2.59979625578436 2.59979625578436 2.59979625578436 2.59979625578436 2.59979625578436 2.59979625578436 2.59979625578436 2.59979625578436 2.59979625578436 2.59979625578436 2.59979625578436 2.59979625578436 2.59979625578436 2.59979625578436 2.59979625578436 2.59979625578436 2.59979625578436 2.59979625578436 2.59979625578436 2.59979625578436 2.59979625578436 2.59979625578436 2.59979625578436 2.59979625578436 2.59979625578436 2.59979625578436 2.59979625578436 2.59979625578436 2.59979625578436 2.59979625578436 2.59979625578436 2.59979625578436 2.59979625578436 2.59979625578436 2.59979625578436 2.59979625578436 2.59979625578436 2.59979625578436 2.59979625578436 2.59979625578436 2.59979625578436 2.59979625578436 2.59979625578436 2.59979625578436 2.59979625578436 2.59979625578436 2.59979625578436 2.59979625578436 2.59979625578436 2.59979625578436 2.59979625578436 2.59979625578436 2.59979625578436 2.59979625578436 3.32869148150303 2.59979625578436 2.59979625578436 2.59979625578436 2.59979625578436 2.59979625578436 2.59979625578436 2.59979625578436 2.59979625578436 2.59979625578436 3.13157995423547 2.59979625578436 2.59979625578436 2.59979625578436 2.59979625578436 3.13403103541172 2.59979625578436 2.59979625578436 2.59979625578436 2.59979625578436 2.59979625578436 2.59979625578436 2.59979625578436 2.59979625578436 2.59979625578436 2.59979625578436 2.59979625578436 2.59979625578436 2.59979625578436 2.59979625578436 2.59979625578436 2.59979625578436 2.59979625578436 2.59979625578436 2.59979625578436 2.59979625578436 2.59979625578436 2.59979625578436 2.59979625578436 2.59979625578436 2.59979625578436 2.59979625578436 2.59979625578436 2.59979625578436 2.59979625578436 2.59979625578436 2.59979625578436 2.59979625578436 2.59979625578436 2.59979625578436 2.59979625578436 2.59979625578436 2.59979625578436 2.59979625578436 2.59979625578436 2.59979625578436 2.59979625578436 2.59979625578436 2.59979625578436 2.59979625578436 2.59979625578436 2.59979625578436 2.59979625578436 2.59979625578436 3.3197901182369 2.59979625578436 2.59979625578436 2.59979625578436 2.59979625578436 2.59979625578436 2.59979625578436 2.59979625578436 2.59979625578436 2.59979625578436 2.59979625578436 2.59979625578436 2.59979625578436 2.59979625578436 2.59979625578436 2.59979625578436 2.59979625578436 2.59979625578436 2.59979625578436 2.59979625578436 2.59979625578436 2.59979625578436 2.59979625578436 2.59979625578436 2.59979625578436 2.59979625578436 2.59979625578436 2.59979625578436 2.59979625578436 2.59979625578436 2.59979625578436 2.59979625578436 2.59979625578436 2.59979625578436 2.59979625578436 2.59979625578436 2.59979625578436 2.59979625578436 2.59979625578436 2.59979625578436 2.59979625578436 2.59979625578436 2.59979625578436 2.59979625578436 2.59979625578436 2.59979625578436 2.59979625578436 2.59979625578436 2.59979625578436 2.59979625578436 2.59979625578436 2.59979625578436 2.59979625578436 2.59979625578436 2.59979625578436 2.59979625578436 2.59979625578436 2.59979625578436 2.59979625578436 2.59979625578436 2.59979625578436 2.59979625578436 2.59979625578436 2.59979625578436 2.59979625578436 2.59979625578436 2.59979625578436 2.59979625578436 2.59979625578436 2.59979625578436 2.59979625578436 2.59979625578436 2.59979625578436 2.59979625578436 2.59979625578436 2.59979625578436 2.59979625578436 2.59979625578436 2.59979625578436 2.59979625578436 2.59979625578436 2.59979625578436 2.59979625578436 2.59979625578436 2.59979625578436 3.11619863125283 2.59979625578436 2.59979625578436 2.59979625578436 2.59979625578436 2.59979625578436 3.059035661787 2.59979625578436 2.59979625578436 2.59979625578436 2.59979625578436 2.59979625578436 2.59979625578436 2.59979625578436 2.59979625578436 2.59979625578436 2.59979625578436 2.59979625578436 2.59979625578436 2.59979625578436 2.59979625578436 2.59979625578436 2.59979625578436 2.59979625578436 2.59979625578436 2.59979625578436 2.59979625578436 2.59979625578436 2.59979625578436 2.59979625578436 2.59979625578436 2.59979625578436 2.59979625578436 2.59979625578436 2.59979625578436 2.59979625578436 2.59979625578436 2.59979625578436 2.59979625578436 2.59979625578436 3.19153549401571 2.59979625578436 2.59979625578436 2.59979625578436 2.59979625578436 2.59979625578436 2.59979625578436 2.59979625578436 2.59979625578436 2.59979625578436 2.59979625578436 2.59979625578436 2.59979625578436 2.59979625578436 2.59979625578436 2.59979625578436 2.59979625578436 2.59979625578436 2.59979625578436 2.59979625578436 2.59979625578436 2.59979625578436 2.59979625578436
Manes.06G014100.v6.1 4.38924798072234 3.70064765159346 3.20665085371097 4.38794224610239 4.57663790510012 4.19440761449037 4.96220327655704 4.29318702333531 5.56665746556599 4.37826738240027 3.98339520397864 3.75305814511114 3.93065569810438 4.67826395459256 3.98378929236754 4.28002511614526 4.64765246602594 4.84057715139863 4.96861339310017 3.89014654444277 4.50694654740009 4.45498256522445 3.96294581259982 5.00708268551131 4.16467618541302 4.2413681911443 5.32949881086164 4.49589991298426 5.3823476826712 3.64219309454911 4.43107563536172 3.6890929521727 3.72650963248395 4.2108722004467 4.1688283887468 4.58275702264039 5.26646750519818 3.64923550830888 3.91152548879852 4.46750083579413 4.55931343027705 4.20423611501881 4.36431903329253 4.99408348520247 3.77305240836093 4.39603948742538 4.66279150503492 4.48031411248283 5.1473245808271 4.65614277976056 4.9524805390058 4.77987616627818 3.95211238210122 5.24699243674127 4.90592149178267 5.60641747195443 5.8778767727052 4.80518914769343 5.31603196620914 4.60863915341142 4.14674280385384 4.06320435278893 3.5984555720394 5.50880681331723 4.54040893130107 4.50127078378882 4.75258263342132 4.29033290707597 5.16545147509283 4.15647047487751 4.32714056121871 4.50382081435825 4.36047793394832 5.36305375509599 5.95817866039323 5.00160310992276 4.79474888745911 4.48010692681136 5.20032135453951 4.39941272178548 4.54180703342426 5.16797937685703 3.17512532819144 4.56331189115544 2.59979625578436 3.95893596499787 4.69317909459269 4.56432678298201 4.68053095231074 4.88827321769357 4.24359201923796 5.49150780376062 4.1519139613958 4.31971868446046 2.59979625578436 4.45732658787401 4.15790766847078 4.85993842288414 4.14265477168484 5.42165030730047 5.02693259878743 4.7410242609692 4.27701480409867 3.54365946573046 5.12862405186618 3.48751956741113 5.03991363262516 4.78232789201219 4.2777078951234 5.08965638636411 5.44156319121641 4.37176183121279 4.99120839068424 2.59979625578436 2.59979625578436 4.18967018362555 4.9878486699128 4.8628076971288 5.19075537692058 5.75126701220046 4.93272765836783 4.42919842172237 4.65982035136617 3.58497213633413 4.70876412510677 4.1476088071998 4.45806587295971 3.93778378995637 5.0046027953583 5.34018568521829 4.21305026724647 5.3019078279796 3.89346465527584 3.67422423232346 4.45982622027543 4.02340693972117 4.0977347290974 4.41528649467386 4.23581806944651 4.67430135717593 4.59397129472366 5.07582507129386 4.52797303208548 3.93217819050907 4.26689568022597 4.16989900314409 6.34211979342345 5.09709928621294 4.80216742895563 4.9128248976036 5.25627902312212 5.07535052653677 4.78091630886021 4.47692059320431 5.36975712730535 4.10370220025634 4.48910463378926 4.40543659329514 3.82545553009634 4.29045549238733 3.58357647506077 5.31214214045914 4.79048267507434 4.23516190815129 5.53769944004679 5.22724145423768 4.40884519426515 4.53145890799324 6.05100434830062 4.51014395427832 4.550685721864 4.88401543041083 4.97086495229536 3.94832445954644 3.31397370621681 4.93529231857358 5.66859757241831 5.55733407699274 4.96860830915736 2.59979625578436 4.20697763614672 5.51827605215161 5.37443190025334 5.24928439356914 5.14003110039998 4.57696992082063 4.95200235343929 4.70863241686223 4.2319048997389 4.77222290969772 4.7704622221834 4.2145754890584 4.98878158761952 4.22956925579722 4.55140824628793 4.98960732060268 4.79639856032466 5.33211302485119 4.62807144601213 4.0859767242737 4.24354709391718 4.22865906130216 4.37805582473445 4.25012848163437 3.32619170863699 4.71169013401585 4.60938538978415 5.64264988512079 4.436165552977 4.40929173294704 5.19209500907016 5.00613148578321 4.94138318637343 4.06252117187682 4.03505488819131 3.85987737187102 3.30524536803394 4.79555684386775 3.77728265014896 4.22291064247387 4.68761860360861 3.8313921139122 3.55483529680617 4.32008708021488 3.81878090537632 4.21467739799052 2.59979625578436 5.50013510925483 2.59979625578436 4.31825751197268 5.20178475979737 3.5254198690814 5.20705960058543 5.2965119750578 4.06994694999674 4.1987481099324 4.17883277085708 4.9514363774949 4.10898905095763 4.39847813267599 5.30084735932263 4.80839280184678 5.69159492654175 4.23216952800356 4.2144416389138 4.2799336362182 4.05928310922433 5.18956015202425 4.31047669268744 3.94215684645273 4.69864263855342 4.3942645431775 4.66602826121674 4.19214751916375 3.60210118899195 4.16526714279909 2.59979625578436 3.99464929442945 3.90002655142931 3.85685271894689 4.64420548228199 3.81285093634252 4.45854868482079 3.97627155849084 3.07878727232066 3.72918927219567 3.62594502586951 4.24231585157393 5.07797981273831 4.392201132439 4.27792709263353 4.03045990547203 4.17047180380263 3.94102217721332 3.88847339074918 3.41181455865871 4.22140496476583 2.59979625578436 5.23691333591007 4.2644182074811 3.69555314932731 5.00265342396386 5.6527902410457 4.41780108502536 4.9331844442743 4.43138314784178 5.00041600180794 5.12400951607338 4.53155644138203 4.28234493984992 3.85978030151669 4.25228705448921 4.29411116576147 5.09196544150051 5.0613285116497 3.56418732133832 5.54701575418194 4.01850320851084 5.86178432031098 4.90487541258868 4.33765550522049 4.62332069599525 4.74109195510456 4.57380922416177 4.98610834796475 4.99454773640845 5.57321952290197 3.58549110300089 4.28151003794963 5.0819504274981 4.76767332618809 5.46420623271737 4.30542979588159 5.58235014939637 4.93992216853494 4.28820148017207 5.14468414722131 4.8246547429129 4.75534386709362 4.52284456610822 4.00996550861113 5.93627128746395 4.61291446546673 4.9642621404597 5.03987251342609 4.47976087212162 5.31147080603423 3.67304820873733 4.91473236433421 5.19818972657225 3.93102905613678 5.00776228001702 2.59979625578436 4.53831103154474 4.74030102635973 4.50084701900572 5.65408305508235 4.54862278423361 5.19920014294133 4.50249959460932 4.07742224444578 5.20192304598811 4.91357993992391 5.54675315629879 4.24038596054262 4.07976581432053 5.48028122677555 3.8905141459831 4.94015059191711 4.14667839881255 3.25721121744889 4.25043657864429 4.12048276676236 4.49046948457312 4.54617360444604 3.66732780932737 5.07009439438707 4.24180896423255 4.69421754857037 4.71269334962048 4.59787858555561 3.44886050587142 3.66470869978415 6.19018104480769 3.79323456640736 3.75649269451686 5.02022277692358 4.45540367554893 4.71910263097058 4.49489194081136 3.79554410341797 4.0307272371697 4.58481702534068 4.73466146465086 3.88662622344819 4.18577573754437 3.78903737411006 4.58067171411492 4.17983979067177 4.0336414342674 4.56720164820809 3.96181365670601 3.79308868158467 4.45993186670992 5.08274895962219 4.890053392775 4.54208922865511 6.33634028068017 4.61539490570796 4.25194332968425 4.65734607208577 2.59979625578436 4.20279161521359 2.59979625578436 5.1778712061576 7.22894541444395 4.18941028665684 4.71795272239141 5.27490939057031 5.85053359536831 5.38626609974235 5.37473573560032 5.55314861513865 4.93533666761736 4.22628114414909 4.85444091371427 3.47516363191189 5.62360263166676 4.37000824473682 4.67342448431519 4.29149192570018 5.11468604935188 6.29760102847878 4.77017234404465 4.15255087913359 4.30283444605941 3.96063186544171 4.40783125768278 4.20574069759034 5.48480361919388 4.09634131682264 4.59783679212156 4.69085571287663 4.46991454721405 5.71127171392499 4.50809805536458 4.32698450088052 4.6976942120188 4.31111376589282 4.71219272934285 4.80003786700439 3.23104363615593 4.79918832649715 3.35334699951933 5.04089110747159 5.3322013670568 4.21725448108976 5.68807766303787 4.89197309232473 5.66445370186375 5.11911771979979 4.85657396376925 5.73125045276783 4.11044121592125 4.82994015631183 3.60115846178119 3.53345212500998 4.7522260291095 5.49656357803235 4.62067227186319 4.43075043401992 4.61136735262725 5.66646821714578 4.54692943204463 4.06152418492999 4.6357024602135 4.38892285257839 5.43148358985151 4.4748882665308 4.73205170788311 5.05257578503297 3.98869882373956 4.46259092889771 3.59990066596305 4.59259654902895 4.84145466895585 3.99260251328406 6.05925704925207 4.60780961642945 3.84900702269191 4.73512611022239 4.20477461671814 3.98849470309684 4.89854461239202 4.69791007343076 4.87576758393542 4.46947258608016 3.56431211964338 4.67357546022036 4.78799086009907 4.48091376342685 4.70842036275456 4.05590087440007 4.6984286904236 4.50386028970167 5.56122379329412 2.59979625578436 4.48099037880939 6.56687827743668 5.29776411160662 4.47951121735229 4.41826553467935 3.68506792659287 4.82975114965631 3.90012358301766 4.40103207344144 4.78480524236176 3.90722036148961 4.81101846928339 4.54507982488406 5.12275269115249 3.85326458900264 4.17376676937537 3.58227561620931 3.95237156371883 4.64154098076761 4.74664085139489 3.98751603335295 5.67307264125089 4.42478401527935 5.26685122526948 4.79688283492342 4.89098237239427 5.23660570387393 4.65712189438627 5.70221362630633 5.11214446248965 4.28456300835457 4.2887274049497 4.57413318198719 4.54194871194212 4.14202579378601 3.81352416426458 5.34987323762627 4.10446780070054 4.82972145248533 5.48215356396623 4.50960508394114 5.23650417642638 4.77721345137775 4.93339086490696 5.42888207051938 3.85006983275606 4.73562836324502 4.57933018096939 4.89572241058799 4.75118701003259 4.33716549836568 5.08243502631156 5.03737431816686 4.82252165966521 5.49634012582707 4.55460246346214 5.65449404522406 5.18143230103665 4.33633153909807 4.93939694179871 3.10937730926642 3.74402143797072 3.77863573177652 6.37380596660998 4.00896060634066 3.91434876463301 5.05954159328291 3.83773340086992 4.58000846260468 4.5527398033429 3.9983120469347 5.0726799328725 4.0566529633353 5.02610284076538 5.3142383934482 4.22061408370174 6.31184637081956 5.18377849116155 5.44943406100635 3.7769285957467 4.00114667373115 3.88657856018572 3.78669727175961 2.59979625578436 4.80412950311404 2.59979625578436 3.30430621313442 5.54120073980803 4.03768077184493 5.16967155962501 4.07673701690803 3.66051916203669 4.24275299171973 3.8027405824871 4.49509867947241 4.06767123087052 3.43056747566856 4.89658329611284 3.74825229684631 3.759045560907 4.69461373825044 3.90241560980086 5.70059514718558 4.02726056418837 4.86588135914757 4.23719193504669 4.45725587243501 5.18689960656346 4.2349604427065 3.94754834690062 4.50086420101769 3.74953314786708 4.40907613617577 4.58572973562395 4.8214399509088 4.12845982616448 3.79816915789271 4.10197670422742 3.56365075137554 4.83200584776453 4.39187388641698 3.61701055796051 5.01477187278918 4.79470880971424 4.72391116086682 4.99049339376159 4.32033293870511 4.81120276544318 4.95242579322904 3.80537004000326 2.59979625578436 4.01669652360268 5.06677385471193 4.17062691219708 4.39401659295812 3.448631920834 4.45561361314343 4.73339472918344 3.22322736688131 4.47653973438238 2.59979625578436 3.18330204680804 4.82361617694618 2.59979625578436 5.2433593928243 5.2022045667076 4.20482229605932 4.20011875794382 3.77435011010907 2.59979625578436 4.40561660377299 5.02890370927168 3.89214745174932 4.14915170381383 4.83071134695812 4.58481622711171 3.84296024738036 5.1073113995223 3.95318370538038 4.34065378517846 4.44704423114568 3.88060281162688 4.83743844202498 3.95102993896212 4.6784477434475 4.63981900206768 4.45551735594657 4.6021955563058 3.51194589800682 4.34345226493752 5.66832519039415 3.67495035924399 4.17769081426287 3.11790825992549 4.18507241187271 5.89204877679836 4.29165805699362 4.78459327750404 5.22621795847103 3.78461529775044 4.4522602295099 4.13342887038149 3.67866937846358 3.96184713185432 3.51541122184949 4.64021012449764 3.92546174437551 4.40522315359874 4.56191069971903 4.61765432358983 4.63914738998385 4.27874587191454 4.2636485000193 5.15347878435525 3.65934735605141 4.91952172272805 5.12421590916764 4.56638573553775 5.31892969275287 2.59979625578436 5.37144975977784 2.59979625578436 4.20728187979744 4.79587404593374 4.88619719627265 5.63696000403334 4.71385171950449 5.31837282593801 4.67829706095081 5.00393137086233 4.52332248058407 4.08664661954313 3.48455101835497 3.64140864338203 3.059035661787 4.36291002504724 3.94327878085016 4.12091577147439 4.00553713877279 4.32388780981804 5.78940373422381 4.66837550367895 4.13294374616804 4.53336521219959 3.23503948447659 5.55185439794425 3.66422052447981 4.41449167308336 3.84194986125449 4.90361516483531 5.09909668427272 4.21773393869778 4.20487855906137 3.50406393511715 3.53538582533427 4.83125126489165 3.44930817813875 2.59979625578436 4.59780353005162 4.03464672992125 4.98568716527776 4.30213756616131 4.55634020007141 4.53365525642745 4.10147417384139 5.25777447620519 4.45120100880641 5.61088024143791 5.07848390824826 3.11287055727565 4.59821179736585 4.32470220899727 4.26501997206105 4.98602991708247 4.15344038656613 4.47849225802946 5.14960705637564 3.79652113412521 3.75875412432602 3.6656788033668 5.08416665490628 3.94674306738358 4.36606887101287 5.00658218445347 4.42103521123223 5.17668897467999 4.13537756036704 3.12984163088293 4.50780009739831 4.0599222907504 4.39625072574258
Manes.06G014200.v6.1 6.14371456810815 5.05501740459808 6.81357830849647 5.11424084789921 4.82423701700714 4.95233944002431 4.42246246804532 5.35231165776257 4.31387293190585 4.27504278837248 5.99751681940231 5.35702971358084 6.34436805634981 5.10836010141188 4.92994213393683 5.89040862086437 5.22554842694862 7.31135500645807 5.66575198879204 5.21095998477064 5.83441487898074 5.43202936859512 6.69114211185679 5.36902473552484 4.72542002559068 5.82256909058335 4.88713976309255 4.5693138666356 4.6971799235988 4.94289542558145 6.7912949048155 5.45601309334318 6.64725851589461 5.34137180821078 4.87364013284942 5.71418256541309 4.89389007679498 5.33120940369676 5.53011510601817 5.28492375655475 6.58081940676211 4.80790572672516 5.94921721840476 6.44185699440603 4.01877022318174 5.86958148193198 5.48964154913397 5.57880158801332 5.48852427913265 4.80756036272267 5.54747554649483 5.12155500431724 6.81306381019181 5.51165623534868 5.17223650721223 6.52287958313915 5.22927348051194 6.40874300672259 5.36143321761932 5.20813467244027 5.2471420816305 4.74874985667644 5.88527300318969 2.59979625578436 4.01981419915342 6.62216576380614 5.20359238588192 5.83411248592095 5.43495073187321 5.17562706729124 6.7901199342628 6.256170406416 6.68334367540004 5.36305375509599 2.59979625578436 6.6868015773668 5.78289554042975 5.56966803677235 4.80227802109629 4.07320987282206 6.77492561552567 5.30726450852579 6.73522382991403 5.47125878968775 5.12742085380632 7.18032405547903 5.5587605789755 5.76696050047704 5.26666470036488 4.83102754317803 6.05806489227352 5.43236864724738 6.40990880897714 5.27583283352003 5.6713578930303 5.0041835695385 6.22667917398895 4.83267647019093 7.092621093821 5.36225986156228 5.62022316801346 6.08609760753626 5.11790568529541 6.69840939319791 5.89057866898297 6.04536143589579 6.5666965910614 5.78794748770964 5.71910731736308 5.64408392292543 6.14660871268166 6.14782358639967 5.81043900784262 6.35009530003195 5.67228931414433 5.35993996502078 5.83707710245885 6.21649447294114 6.2316862877368 5.63715312357101 4.93272765836783 6.17748999586067 4.93760578536436 6.1963050787253 5.16596670180374 5.70998051205553 5.46687934315637 4.84608737413698 6.00810203787549 5.37214958456468 4.99928084197523 6.86741657444618 4.83543005707172 5.83916551320268 5.21435738468832 5.57302379098953 5.97120325093441 5.21353701448045 6.12737514494761 5.42016615777155 5.8163297721305 6.67299302153357 5.01360447922682 7.62799714788261 5.37003783292015 4.69015249379406 5.62757966400884 5.52647472168132 6.35788181904157 6.11378370169449 4.7991203960155 7.46437833255348 5.35772586470507 7.16069187166352 5.50600179033987 5.46086069062679 6.78281857801327 5.33553371903934 5.82263464460564 5.26138244460994 5.53885924361085 5.45318885589534 5.22111075582282 7.04167370327807 4.80177612577726 4.98634548349847 5.45382460909342 4.80960760815208 2.59979625578436 5.15560798372197 4.33729279121815 5.90271309609845 4.71332777556834 6.29855334353287 5.66731791723612 4.49521683666833 5.49619208521545 4.71516168458026 5.6232757727839 2.59979625578436 4.69503117452369 5.8743204360288 5.05132801989211 5.62023989634999 5.39641458121265 5.17029521525967 6.5791901753645 5.0429322377502 6.93289692648246 5.31775198368598 5.3192625218561 6.94891276397137 5.88721855186967 4.98129189971951 7.31294458829723 5.5285966351845 4.67519136618047 6.94229555181627 5.94545788159667 7.55450358809475 5.84463552088942 5.80601452095182 6.77497016582132 5.81353506167946 7.63454286774217 6.27515113451112 5.87732584756897 6.29048061007219 5.40187414829544 7.03004508291541 5.49920120628987 5.51720317997311 6.12934040692184 5.58471046672767 6.71834082461648 6.21314754615113 5.80276520929338 6.13238366918681 7.21364550555289 6.66855344744672 6.75591540231179 4.92383745183027 5.99757962111089 5.26383491218221 7.40367699939978 5.97751684274098 2.59979625578436 6.37451458831517 6.22104387466086 6.82407660863586 5.66495833383201 5.58966574371544 6.52952187209504 5.92399621768872 7.30834549393352 5.64733262769009 5.23512576565243 6.18357711399353 5.16987023301967 5.96346260764492 5.73229810403265 4.50131182707378 7.07261080302302 5.00960931162361 6.49665056132726 5.03264348432725 5.00906101495863 6.08430976061361 4.98639010247021 5.7728253317279 5.81764982440221 4.89863105742791 6.76655361052608 5.20901244121099 6.30687441727896 6.32373834559866 6.32025749464405 6.44638325078866 5.36007752928275 6.39612606117451 5.7026932009485 5.03636349075123 5.99946927894008 4.81092034344927 5.63884019334211 5.03980668710785 5.59890835675455 7.54538543211942 6.22501823745259 7.08066181819203 5.93980376634175 5.05712587366156 5.81691831541736 5.88102058263887 5.35532914250809 5.52859584022765 4.72922758838726 2.59979625578436 3.79793381884116 5.05460531883609 6.37237780194116 5.6974309530523 4.57733631346419 5.98793995304355 4.8840396214687 6.23615810915891 5.35142578248039 5.21077807917952 6.84257175048906 6.12039888734177 6.57695288424407 5.86628345448702 6.04212387943289 6.51384938787575 5.47352936060949 6.386302029067 6.24471067858483 5.58640509287739 6.38724614970148 4.78955895623763 6.41649107191745 5.38349607642588 5.18737126039594 5.18912451886101 4.89396615263415 6.33979360957998 6.39583429047435 5.96633283659145 6.08775168143696 5.36057100721378 6.90534321139668 5.34054624132743 5.18858382928369 5.29981467748744 5.21250735221494 5.96221772761562 5.48224334102006 4.8246547429129 5.57261650411363 5.35565760778318 6.40625312543592 5.89628522379986 5.12128313424428 5.5116562437939 5.67088394171661 5.89493035685393 5.46204227016785 5.18602930207312 6.41811896459871 5.65106331893428 5.28058556326192 5.23404734898203 2.59979625578436 5.99074503974537 5.36718430296115 6.38640210549275 4.97388377765125 4.60786240576083 6.04903610189568 4.95289935935475 5.68039896796575 4.54807081784639 4.91357993992391 6.36621059974817 6.10353192494086 7.16202360049275 5.32915717329812 5.72534484715608 7.34691115796816 5.31976681061145 7.00429765628228 6.07821493009904 5.47634518758052 6.89029236146987 5.723055103643 7.57337504976588 6.31015798542746 5.98520767202979 7.0683698129009 6.0898142073406 7.74246547831871 5.15308423171441 5.93198105599598 6.42283650395301 5.70121459180788 6.5429696371978 5.05634655305256 5.05448282597774 6.50280196658605 5.51171822475567 6.321797506539 5.847387383263 5.41068676661668 4.89007728825666 6.63409625511817 5.55321791651538 6.44686814966813 4.4514803606836 4.47547830412099 6.95098665121373 5.76413445857777 6.99680241259 5.39137684487095 5.22215648746562 6.14712774890284 6.33568464068823 5.89042944091516 5.19168516448211 5.63631390277393 6.71675480280555 5.20292434317708 2.59979625578436 5.29880384429187 4.03287503074016 5.2838834561814 6.33513874419303 6.15084852644845 5.18170475630611 5.42794844328131 5.88262112976142 5.68657682702659 6.00108127815125 5.97315081934517 4.80879643523318 5.88354652132761 4.89859227949971 6.79101439551213 5.57584796100053 4.64130594750909 6.65480483269096 5.13261310424904 7.01240737600428 5.49881614421033 5.52721496751006 6.36645524519925 4.93554606478236 6.9911894813802 5.62346657881611 5.68212241642969 5.9482443408734 5.14754034406131 6.18702870282659 5.67560351363711 5.07622550731029 5.31102048168444 5.00939258316616 5.59392596011705 5.85364901096727 5.57088487724929 6.17046696033635 5.31771661908017 6.58576864776739 5.73808543409387 6.05029259967543 6.09929149161415 6.10367679977657 6.6099316708246 5.52343124050681 5.7049771539466 5.62611236273945 5.05420234482301 5.62997292067898 5.21693408722739 5.2550615804444 6.61958700907872 5.57987106744302 7.00918243113316 5.68209682510679 2.59979625578436 5.45569147205679 5.41743340549544 6.66219816959506 6.40388459310371 5.65756864592759 7.766284942507 5.33740508178738 7.04770102000839 5.99584466818748 4.86621392480496 5.68721337388631 4.7529065240514 7.10883227998201 5.09728927735785 4.69272716776433 5.9181233446603 5.8486972457931 6.24254683291225 5.69423719132898 5.6648134308244 5.96149901910638 6.54366518567812 4.90737079042451 5.9908583754725 5.6443363590161 4.74959417617971 5.73843842833776 5.105746138971 4.93578006322342 5.37519953155446 5.43184022724291 6.37138985319286 5.41645008583681 5.37388690615437 5.74455193416864 4.16685226062729 4.61933707281868 2.59979625578436 5.26413049332113 4.84482529626464 5.26807346091733 7.77184407433406 5.60546463301967 7.07348628828519 6.02719163170646 5.69477372799627 6.12113992501482 4.93023554446664 6.71461111710096 5.51837195994031 5.36058193296505 6.25970390925741 5.50506236816341 6.75624001361822 6.4296298751088 5.77715433561352 6.34740075835456 5.51242478755545 6.73315604881745 5.58626860626472 5.67015458364413 6.60952972169377 4.84025957589904 6.78679399414313 5.36500031769141 4.93675978597759 5.99564182128297 5.00691592987976 6.14288820185861 5.04894140090002 4.44526771028706 6.07748998321504 5.67696416470545 6.33056829846362 5.80231282429697 5.14705033585366 5.56949672404217 5.78180130079933 5.7500964189172 4.91063683694275 5.63982595840633 6.54029431029479 5.52160651518515 6.10934309207194 5.5717322182232 5.15721678022716 6.44657151127337 5.76291599342512 8.81166467746201 4.32796366705066 5.34688837818994 6.19677364235416 5.76285071572839 6.59487905665546 5.37691614666798 5.20463583070115 7.43640672060418 6.01131070799788 7.13182506524093 6.46002072804533 5.5090128952752 6.91967003740307 6.31688616503743 7.0858231559429 6.14283074646992 4.8394929011967 6.33398848854575 6.60802790265953 6.45868824031084 5.27208966394345 5.19682037371195 6.37962061814609 6.47677616243968 6.4614548632365 5.62222247011185 5.21290162846233 4.86599775174897 6.17766070270162 5.62212831337042 5.77054893752144 5.45394784266422 5.53788843919587 6.19147219054546 5.43846308275631 5.76042392819994 6.35998904771656 4.98475706750264 5.68403368366181 5.40712385032762 6.24604973694954 5.41822598353246 5.05938298464059 6.51242585312995 5.11303071776331 6.2552698337689 4.81790940041393 5.54732387201516 5.16489785739334 5.3056092722851 5.71550295381334 5.839813968747 4.97961921365209 6.00339240511266 5.29434568290941 5.8043681060588 6.01888754732157 5.33751051118023 5.44303738108497 5.48177531254079 6.16333969521263 6.00578548945869 5.74102024531364 5.94715635287373 5.5551567085625 5.97785474394978 5.56334896387319 5.74299439059679 6.27684300439882 5.48980397436196 6.59304229001632 6.1952917440883 5.22280796110529 6.53304271177501 5.60510112668568 6.33509866018774 5.93072238485138 5.47185422511425 6.90039843208528 5.45667075841334 5.68096470955578 5.89960344967082 4.68679616739158 7.18450401876319 5.5872367801822 6.3938716729611 5.82746335876066 5.36187860400336 5.29224095646794 7.15045629400008 5.50761919476313 5.17365271169814 5.72440515974775 7.20372547232993 5.71497026779564 5.95933152219172 6.00879431642902 5.29289928178894 6.42539569248954 5.92192135754622 4.40711821045092 5.60360233391902 4.86421751440031 6.86360257397726 5.37146410305395 6.10918558249188 5.77969200812961 5.1909062690305 5.76322928284552 5.07816234245339 6.15689059008552 5.72378831413884 5.08374896760459 4.81896002349975 4.67913459975088 5.54320427038528 4.35055209396848 4.95318594946585 5.21331425964044 2.59979625578436 5.56943641083542 4.78661817450286 4.53501372124181 5.2522430857396 6.55898984226954 4.82812511363457 5.83846911501882 4.96402795960859 4.92458508748728 5.69645061896891 5.64574006168752 6.12402234172514 5.23805809022634 5.4631323257892 5.4912900075381 4.95730760973995 6.28013288845334 4.56191069971903 4.66049482384813 6.45628259847511 6.07181281356189 5.76649009080456 5.29717356259004 5.61432270227035 5.64669826720934 5.18267373420974 6.23142121304648 5.35074980482916 2.59979625578436 5.64369695051306 2.59979625578436 5.61150442277545 6.82861181603719 5.82962615537149 5.74557961586392 5.29711017794728 6.05220443829919 6.08969460835106 5.28565500739323 6.78684313348321 5.10807728333536 6.11318218395463 5.26260705046467 5.44263615173732 5.47812153736147 4.71459512551864 6.46510776785436 5.88830764880614 5.99501662686102 6.47383452138455 5.0168514480072 6.8233938162834 6.13153733692827 4.90737346267291 7.23624371901509 5.18714482942358 6.65017614263418 5.56020312257267 5.5994858706815 6.02574780947599 5.98031217937892 6.8366015850787 5.2244674566972 5.06462610846718 5.23259851881337 5.29690872286535 5.81780589074033 5.54592588227633 5.24435732845383 6.81469984616689 5.79803767165498 6.07675268437386 5.38906813384468 5.7451540512878 5.25777447620519 4.22771727277782 5.61088024143791 4.71350419033917 4.71253122537684 6.29636140472451 5.93641436469315 5.85661978629067 5.69425912617259 4.64519659486798 7.11166033930632 6.14733998506213 6.34097387442535 5.16435470113727 5.19009621893197 5.85719742200601 5.28578032092221 6.24834663612692 6.01050330655858 5.49625058022347 6.26312044082153 5.07276683138436 5.60306077694954 5.36297489105386 5.00000176257895 5.40846523112143
Manes.06G014300.v6.1 2.59979625578436 2.59979625578436 2.59979625578436 2.59979625578436 2.59979625578436 3.15536754223307 2.59979625578436 2.59979625578436 2.59979625578436 2.59979625578436 2.59979625578436 2.59979625578436 2.59979625578436 2.59979625578436 2.59979625578436 2.59979625578436 2.59979625578436 2.59979625578436 2.59979625578436 2.59979625578436 2.59979625578436 2.59979625578436 2.59979625578436 2.59979625578436 2.59979625578436 2.59979625578436 2.59979625578436 2.59979625578436 2.59979625578436 2.59979625578436 2.59979625578436 2.59979625578436 2.59979625578436 2.59979625578436 2.59979625578436 2.59979625578436 2.59979625578436 2.59979625578436 3.27237941274458 2.59979625578436 2.59979625578436 3.04922317902088 3.18911703177846 2.59979625578436 2.59979625578436 2.59979625578436 2.59979625578436 2.59979625578436 2.59979625578436 2.59979625578436 2.59979625578436 3.06715486812035 3.1269057721942 2.59979625578436 2.59979625578436 2.59979625578436 2.59979625578436 2.59979625578436 2.59979625578436 2.59979625578436 2.59979625578436 2.59979625578436 2.59979625578436 2.59979625578436 2.59979625578436 2.59979625578436 2.59979625578436 2.59979625578436 2.59979625578436 2.59979625578436 3.20611898545288 2.59979625578436 2.59979625578436 2.59979625578436 4.35439551718836 3.28754744734438 2.59979625578436 2.59979625578436 2.59979625578436 2.59979625578436 2.59979625578436 2.59979625578436 2.59979625578436 2.59979625578436 2.59979625578436 3.22543616017794 2.59979625578436 2.59979625578436 2.59979625578436 2.59979625578436 2.59979625578436 3.14815201337652 2.59979625578436 2.59979625578436 2.59979625578436 3.17011221737183 2.59979625578436 2.59979625578436 3.03047401906305 2.59979625578436 2.59979625578436 2.59979625578436 2.59979625578436 3.42074107198534 2.59979625578436 2.59979625578436 2.59979625578436 3.00944776328652 3.01650372679633 2.59979625578436 2.59979625578436 2.59979625578436 2.59979625578436 2.59979625578436 2.59979625578436 2.59979625578436 3.13082777262013 3.30063053759635 2.59979625578436 2.59979625578436 3.08797719378391 2.59979625578436 3.09809346900321 2.59979625578436 2.59979625578436 2.59979625578436 2.59979625578436 2.59979625578436 2.59979625578436 2.59979625578436 2.59979625578436 3.42111300273466 2.59979625578436 3.0891275296357 2.59979625578436 2.59979625578436 2.59979625578436 3.08196755351891 2.59979625578436 2.59979625578436 2.59979625578436 2.59979625578436 2.59979625578436 2.59979625578436 2.59979625578436 3.09448431999199 2.59979625578436 2.59979625578436 2.59979625578436 2.59979625578436 2.59979625578436 2.59979625578436 2.59979625578436 3.10037248322062 2.59979625578436 2.59979625578436 2.59979625578436 2.59979625578436 2.59979625578436 2.59979625578436 2.59979625578436 2.59979625578436 2.59979625578436 2.59979625578436 2.59979625578436 2.59979625578436 2.59979625578436 3.07465554562221 2.59979625578436 2.59979625578436 2.59979625578436 2.59979625578436 3.50199777250438 3.25329403012386 2.59979625578436 3.06457845309048 2.59979625578436 2.59979625578436 3.08843871467039 2.59979625578436 2.59979625578436 2.59979625578436 3.02883382542909 2.59979625578436 2.59979625578436 2.59979625578436 3.16817936116962 2.59979625578436 2.59979625578436 2.59979625578436 2.59979625578436 2.59979625578436 2.59979625578436 2.59979625578436 2.59979625578436 3.00601590298794 2.59979625578436 2.59979625578436 2.59979625578436 3.18271528704513 2.59979625578436 2.59979625578436 3.16689536194367 2.59979625578436 2.59979625578436 2.59979625578436 3.0725295882055 2.59979625578436 2.59979625578436 2.59979625578436 2.59979625578436 2.59979625578436 2.59979625578436 2.59979625578436 2.59979625578436 2.59979625578436 3.10108304697002 2.59979625578436 2.59979625578436 2.59979625578436 2.59979625578436 2.59979625578436 2.59979625578436 2.59979625578436 2.59979625578436 2.59979625578436 2.59979625578436 2.59979625578436 2.59979625578436 2.9870565861914 2.59979625578436 2.59979625578436 3.12315809278075 2.59979625578436 2.59979625578436 2.59979625578436 2.59979625578436 2.59979625578436 2.59979625578436 2.59979625578436 2.59979625578436 2.59979625578436 2.59979625578436 2.59979625578436 2.59979625578436 2.59979625578436 2.59979625578436 2.59979625578436 2.59979625578436 2.59979625578436 2.59979625578436 2.59979625578436 2.59979625578436 2.59979625578436 3.18614183435273 2.59979625578436 2.59979625578436 2.59979625578436 2.59979625578436 2.59979625578436 2.59979625578436 2.59979625578436 3.19556340470997 2.59979625578436 2.59979625578436 2.59979625578436 2.59979625578436 2.59979625578436 2.59979625578436 2.59979625578436 2.59979625578436 2.59979625578436 2.59979625578436 2.59979625578436 3.06864531641847 2.59979625578436 2.59979625578436 2.59979625578436 2.59979625578436 2.59979625578436 2.59979625578436 2.59979625578436 2.59979625578436 2.59979625578436 2.59979625578436 3.02532496867072 2.59979625578436 2.59979625578436 2.59979625578436 2.59979625578436 2.59979625578436 2.59979625578436 2.59979625578436 2.59979625578436 2.59979625578436 2.59979625578436 2.59979625578436 2.59979625578436 2.59979625578436 2.59979625578436 3.05906766596064 2.59979625578436 2.59979625578436 2.59979625578436 2.59979625578436 2.59979625578436 2.59979625578436 2.59979625578436 3.22373713132186 2.59979625578436 2.59979625578436 2.59979625578436 2.59979625578436 2.59979625578436 2.59979625578436 2.59979625578436 2.59979625578436 2.59979625578436 2.59979625578436 2.59979625578436 2.59979625578436 2.59979625578436 2.59979625578436 2.59979625578436 2.59979625578436 2.59979625578436 2.59979625578436 2.59979625578436 2.59979625578436 2.59979625578436 2.59979625578436 2.59979625578436 2.59979625578436 2.59979625578436 2.59979625578436 2.59979625578436 3.07382630850462 2.59979625578436 2.59979625578436 2.59979625578436 2.59979625578436 2.59979625578436 2.59979625578436 2.59979625578436 2.59979625578436 3.14307563156158 2.59979625578436 2.59979625578436 2.59979625578436 2.59979625578436 2.59979625578436 2.59979625578436 2.59979625578436 2.59979625578436 2.59979625578436 2.59979625578436 2.59979625578436 2.59979625578436 2.59979625578436 2.59979625578436 2.59979625578436 2.59979625578436 2.59979625578436 2.59979625578436 2.59979625578436 2.59979625578436 2.59979625578436 2.59979625578436 3.15779812644779 2.59979625578436 3.03313128025029 2.59979625578436 2.59979625578436 2.59979625578436 3.35883779744775 2.59979625578436 3.17264699689973 2.59979625578436 2.59979625578436 2.59979625578436 2.59979625578436 2.59979625578436 2.59979625578436 2.59979625578436 2.59979625578436 2.59979625578436 3.19947538049542 2.59979625578436 2.59979625578436 2.59979625578436 2.59979625578436 2.59979625578436 2.59979625578436 2.59979625578436 2.59979625578436 2.59979625578436 3.06134786401126 2.59979625578436 2.59979625578436 2.59979625578436 2.59979625578436 2.59979625578436 2.59979625578436 2.59979625578436 2.59979625578436 2.59979625578436 2.59979625578436 3.11784851617552 2.59979625578436 2.59979625578436 2.59979625578436 2.59979625578436 2.59979625578436 2.59979625578436 2.59979625578436 2.59979625578436 2.59979625578436 2.59979625578436 2.59979625578436 3.25894527343764 2.59979625578436 2.98080741821271 2.59979625578436 2.59979625578436 3.04948717202689 2.59979625578436 2.59979625578436 2.59979625578436 3.19993551182426 2.59979625578436 2.59979625578436 2.59979625578436 2.59979625578436 2.59979625578436 2.59979625578436 2.59979625578436 2.59979625578436 2.59979625578436 2.59979625578436 2.59979625578436 2.59979625578436 2.59979625578436 2.59979625578436 2.59979625578436 2.59979625578436 2.59979625578436 2.59979625578436 2.59979625578436 2.59979625578436 2.59979625578436 3.07216302101005 3.07306420648377 2.59979625578436 2.59979625578436 2.59979625578436 2.59979625578436 2.59979625578436 2.59979625578436 2.59979625578436 3.19755199553219 2.59979625578436 2.59979625578436 2.59979625578436 2.59979625578436 2.59979625578436 2.59979625578436 3.1089290264677 2.59979625578436 2.59979625578436 3.00594591942254 2.59979625578436 2.59979625578436 2.59979625578436 2.59979625578436 2.59979625578436 2.59979625578436 3.04596543434785 3.94059545112726 2.59979625578436 2.59979625578436 2.59979625578436 2.59979625578436 2.59979625578436 2.59979625578436 2.59979625578436 2.59979625578436 2.59979625578436 2.59979625578436 2.59979625578436 2.59979625578436 2.59979625578436 2.59979625578436 3.05152976655718 2.59979625578436 3.14554511358825 2.59979625578436 2.59979625578436 2.59979625578436 2.59979625578436 2.59979625578436 2.59979625578436 2.59979625578436 2.59979625578436 2.59979625578436 2.59979625578436 3.1505585915272 2.59979625578436 2.59979625578436 2.59979625578436 2.59979625578436 2.59979625578436 2.59979625578436 2.59979625578436 2.59979625578436 2.59979625578436 2.59979625578436 3.04736748769776 2.59979625578436 2.59979625578436 2.59979625578436 2.59979625578436 2.59979625578436 2.59979625578436 2.59979625578436 3.15282698057601 2.59979625578436 2.59979625578436 2.59979625578436 2.59979625578436 2.59979625578436 2.59979625578436 2.59979625578436 2.59979625578436 2.59979625578436 2.59979625578436 2.59979625578436 2.59979625578436 2.59979625578436 2.59979625578436 2.59979625578436 2.59979625578436 2.59979625578436 3.12386348523869 2.59979625578436 2.59979625578436 2.59979625578436 2.59979625578436 2.59979625578436 2.59979625578436 2.59979625578436 2.59979625578436 2.59979625578436 2.59979625578436 2.59979625578436 3.2328387430116 2.59979625578436 2.59979625578436 3.1664216170609 2.59979625578436 2.59979625578436 3.4698560644291 3.13403103541172 2.85685819631722 2.59979625578436 2.59979625578436 2.59979625578436 2.59979625578436 2.59979625578436 2.59979625578436 2.59979625578436 2.59979625578436 2.59979625578436 2.59979625578436 2.59979625578436 3.12724282625815 2.59979625578436 2.59979625578436 2.59979625578436 2.59979625578436 2.59979625578436 2.59979625578436 2.59979625578436 2.59979625578436 2.59979625578436 2.59979625578436 2.59979625578436 2.59979625578436 3.18542993688362 2.59979625578436 2.59979625578436 2.59979625578436 2.59979625578436 2.59979625578436 2.59979625578436 3.27005780046848 2.59979625578436 2.59979625578436 2.59979625578436 2.59979625578436 2.59979625578436 3.15066378465705 2.59979625578436 2.59979625578436 2.59979625578436 2.59979625578436 2.59979625578436 2.59979625578436 2.59979625578436 2.59979625578436 2.59979625578436 2.59979625578436 2.59979625578436 2.59979625578436 3.05399940778521 2.59979625578436 2.59979625578436 2.59979625578436 2.59979625578436 2.59979625578436 2.59979625578436 2.59979625578436 2.59979625578436 2.59979625578436 3.22310506880101 2.59979625578436 2.59979625578436 2.59979625578436 2.59979625578436 2.59979625578436 2.59979625578436 2.59979625578436 2.59979625578436 2.59979625578436 2.59979625578436 2.59979625578436 2.59979625578436 2.59979625578436 2.59979625578436 2.59979625578436 2.59979625578436 2.59979625578436 2.59979625578436 2.59979625578436 2.59979625578436 2.59979625578436 2.59979625578436 3.10979399629646 2.59979625578436 2.59979625578436 2.59979625578436 2.59979625578436 2.59979625578436 3.06980125949796 2.59979625578436 2.59979625578436 2.59979625578436 2.59979625578436 2.59979625578436 2.59979625578436 2.59979625578436 2.59979625578436 2.59979625578436 2.59979625578436 2.59979625578436 2.59979625578436 3.03183288177952 2.59979625578436 2.59979625578436 2.59979625578436 3.14857604664619 3.13093185640013 2.59979625578436 2.59979625578436 2.59979625578436 2.59979625578436 2.59979625578436 2.59979625578436 2.59979625578436 2.59979625578436 3.01265836496538 2.59979625578436 2.59979625578436 2.59979625578436 2.59979625578436 2.59979625578436 2.59979625578436 2.59979625578436 2.59979625578436 2.59979625578436 2.59979625578436 2.59979625578436 2.59979625578436 2.59979625578436 2.59979625578436 2.59979625578436 2.59979625578436 2.59979625578436 2.59979625578436 2.59979625578436 2.59979625578436 2.59979625578436 2.59979625578436 2.59979625578436 2.59979625578436 2.59979625578436 2.59979625578436 2.59979625578436 2.59979625578436 2.59979625578436 2.59979625578436 3.22256664660478 2.59979625578436 2.59979625578436 2.59979625578436 2.59979625578436 2.59979625578436 2.59979625578436 2.59979625578436 2.59979625578436 2.59979625578436 2.59979625578436 2.59979625578436 2.59979625578436 2.59979625578436 2.59979625578436 2.59979625578436 2.59979625578436 2.59979625578436 2.59979625578436 2.59979625578436 2.59979625578436 2.59979625578436 2.59979625578436 2.59979625578436 2.59979625578436 2.59979625578436 2.59979625578436 2.59979625578436 2.59979625578436 2.59979625578436 2.59979625578436 3.03374484675826 2.59979625578436 2.59979625578436 3.06320104111917 2.59979625578436 2.59979625578436 3.09288309947995 2.59979625578436 3.0292052725966 2.59979625578436 2.59979625578436 2.59979625578436 2.59979625578436 3.12984163088293 2.59979625578436 2.59979625578436 2.59979625578436
Manes.06G014400.v6.1 2.59979625578436 2.59979625578436 2.59979625578436 3.63410803335427 3.84804716680082 2.59979625578436 3.15816018115106 2.59979625578436 3.68641773527526 3.53020872524022 3.05243133298284 3.22781498317095 2.59979625578436 2.59979625578436 3.18275097244238 2.59979625578436 2.59979625578436 2.59979625578436 3.27626599380655 2.59979625578436 2.59979625578436 3.25601641733816 2.59979625578436 3.56007187972487 3.36517982117798 3.58052694302842 3.56341288661491 4.24509506410378 4.41131441014984 3.12942703094249 2.59979625578436 3.2385184270877 2.59979625578436 2.59979625578436 2.59979625578436 2.59979625578436 3.16493055238067 2.59979625578436 2.59979625578436 2.59979625578436 2.59979625578436 2.59979625578436 2.59979625578436 2.59979625578436 2.59979625578436 3.20086796870012 3.36040517360207 3.55116117433422 3.35067592997401 2.59979625578436 2.59979625578436 3.06715486812035 2.59979625578436 2.59979625578436 2.59979625578436 2.59979625578436 3.32198498486787 2.59979625578436 2.59979625578436 3.35998747224409 2.59979625578436 2.59979625578436 2.59979625578436 2.59979625578436 3.38028800220858 2.59979625578436 3.57192143423125 3.19194094230314 3.12093291120984 2.59979625578436 2.59979625578436 3.03420175286161 3.35537191096595 2.59979625578436 2.59979625578436 2.59979625578436 2.59979625578436 3.50975638980862 3.29249169049875 3.47446958302545 2.59979625578436 2.59979625578436 3.17512532819144 4.14915848480723 2.59979625578436 2.59979625578436 3.38070984509346 3.61322108641093 3.01907165093939 3.72200979349322 2.59979625578436 3.67786292960522 2.59979625578436 3.10301656909335 5.6713578930303 3.57536345356011 2.59979625578436 3.19285832138037 2.59979625578436 3.03824441707797 2.59979625578436 2.59979625578436 4.338358238992 3.27304933687551 2.59979625578436 3.32834234306411 2.59979625578436 3.66305009076963 3.51918818583208 3.50485837076424 2.59979625578436 2.59979625578436 4.15371096450366 3.27950361820524 2.59979625578436 2.59979625578436 2.59979625578436 3.58164156650062 2.59979625578436 2.59979625578436 2.59979625578436 3.13872541349518 3.69321142027015 3.3030517261556 4.04544993850666 4.02307215160948 2.59979625578436 4.05597743526231 4.38748088629711 4.3942609594656 2.59979625578436 2.59979625578436 3.43400258277707 2.59979625578436 5.52295096652269 3.2005024480778 3.4898242940079 3.75524493251314 3.32763914543774 3.38823800246194 2.59979625578436 2.59979625578436 3.6161129942103 2.59979625578436 2.59979625578436 3.09448431999199 2.59979625578436 2.59979625578436 2.59979625578436 4.9128248976036 2.59979625578436 2.59979625578436 3.96113482331506 2.59979625578436 4.3474163313561 2.59979625578436 2.59979625578436 3.91548736246515 2.59979625578436 3.72583742587149 3.17503269450207 2.59979625578436 3.13501077494869 2.59979625578436 2.59979625578436 2.59979625578436 2.59979625578436 3.73843338375418 2.59979625578436 3.8202779361678 3.17915297907334 2.59979625578436 3.50199777250438 2.59979625578436 3.9885385524752 3.06457845309048 3.39302171797744 2.59979625578436 2.59979625578436 2.59979625578436 2.59979625578436 3.4750818543346 3.63241239287788 3.15566167985817 3.94451506312688 2.59979625578436 2.59979625578436 3.23306554339514 3.14070663490831 3.21065778610885 3.09391014913098 2.59979625578436 3.24239127858813 3.04160865887499 2.95967134658604 3.72390578855639 2.59979625578436 2.59979625578436 3.11547170492856 3.01337418459523 2.59979625578436 3.32419446547007 2.59979625578436 2.59979625578436 2.59979625578436 2.59979625578436 2.59979625578436 2.59979625578436 2.59979625578436 2.59979625578436 2.59979625578436 3.11572183528983 3.59001127490207 3.27611731718091 2.59979625578436 3.00967619553112 2.59979625578436 2.59979625578436 4.54549579850851 3.62527782849285 3.5131653356028 3.27218266265049 2.59979625578436 3.23943786201555 2.59979625578436 3.56356945436749 2.59979625578436 2.59979625578436 2.59979625578436 2.59979625578436 3.20780008800332 3.06852274975295 3.84937861315303 3.77066255425936 3.13920880252861 3.7578465230086 2.59979625578436 3.19677433375722 3.19240955863012 2.59979625578436 3.5030039551816 2.59979625578436 3.0699466230511 3.26876126171489 3.08827779899346 4.05278435108193 3.17150791081674 2.59979625578436 3.33193592708876 2.59979625578436 3.65510598517094 2.59979625578436 2.59979625578436 3.84010289877045 3.01582169102262 3.48593425868481 2.59979625578436 3.18760828080912 2.59979625578436 2.59979625578436 3.49175676901494 3.15498124947046 3.19556340470997 3.59084932441133 3.83485503187906 3.72918927219567 2.59979625578436 2.59979625578436 3.13449354499906 3.26904104433001 3.22228357111191 3.44779333810738 2.59979625578436 3.84748470704583 3.25999495487418 2.59979625578436 3.38102029954925 2.59979625578436 4.57681878214073 3.4935273524097 2.59979625578436 2.59979625578436 3.57019064334041 3.30150379084556 3.8576577601785 3.53813333396401 3.32357789646735 2.59979625578436 3.30593419081973 3.9740515359904 3.41150002700353 4.86903229481366 2.59979625578436 2.59979625578436 3.64350806188927 3.35223927418133 3.45882666299881 3.44035222820752 2.59979625578436 3.09900823605374 3.05906766596064 3.95677606453254 2.59979625578436 3.64275896432737 4.04362598355541 3.45643796967227 3.78369508661944 3.17618018401525 2.59979625578436 2.59979625578436 2.59979625578436 3.53945940346149 3.19774625800259 2.59979625578436 2.59979625578436 3.24667302101243 3.74821834779386 2.59979625578436 3.51092040624305 2.59979625578436 3.19446987617811 2.59979625578436 2.59979625578436 3.48210799648643 3.67569983636409 3.26580903861444 2.59979625578436 3.2878030887128 2.59979625578436 3.39636825993239 3.69894092230814 3.36930499807517 2.59979625578436 2.59979625578436 3.40086540681077 3.36253590573726 2.59979625578436 2.59979625578436 3.35678698172305 3.29403745424245 3.36241783843061 2.59979625578436 3.13261469345293 2.59979625578436 2.59979625578436 2.59979625578436 3.95982811261332 2.59979625578436 3.1933542419055 2.59979625578436 3.25721121744889 2.59979625578436 2.59979625578436 4.03795126405488 3.17763575246582 3.08587502403935 2.59979625578436 3.24897275233119 3.80289619999502 3.81465209650602 3.40627964740502 2.59979625578436 2.59979625578436 2.59979625578436 3.20913638165412 3.0825107763154 3.490403922 2.59979625578436 3.38416193941179 2.59979625578436 2.59979625578436 3.49785141248313 2.59979625578436 2.59979625578436 2.59979625578436 3.44837432885348 2.59979625578436 3.87848045794075 2.59979625578436 2.59979625578436 3.67152085317009 2.59979625578436 3.50011492906526 2.59979625578436 2.59979625578436 3.65828716417957 3.77504121623943 4.24207917860247 2.59979625578436 2.59979625578436 2.59979625578436 2.59979625578436 3.64366173034509 2.59979625578436 3.54359859920675 2.59979625578436 2.59979625578436 2.96925739016971 2.59979625578436 3.25797369082606 2.59979625578436 2.59979625578436 3.29247100215013 2.59979625578436 2.59979625578436 3.98434059593289 2.59979625578436 2.59979625578436 2.59979625578436 2.59979625578436 4.39551574043938 2.59979625578436 3.33632745006729 3.23107304392998 2.59979625578436 3.79101118381241 2.59979625578436 4.40783125768278 3.13125931646859 2.59979625578436 3.04961902926352 2.59979625578436 4.13744632159808 2.59979625578436 4.15182117144276 3.95065796328778 2.59979625578436 5.0146647307654 4.02214469408261 3.32153583160461 4.08149447416194 3.83437013334301 4.27831425679672 3.94231177857405 3.30108436898664 2.59979625578436 2.59979625578436 4.95473541638906 3.43507825794058 2.59979625578436 3.46018629838077 2.59979625578436 3.66744248900471 2.59979625578436 2.59979625578436 3.74881062406791 3.2656464759195 2.59979625578436 2.59979625578436 3.41665666789317 3.53243079865207 2.59979625578436 5.09678334464365 2.59979625578436 2.59979625578436 2.59979625578436 2.59979625578436 3.89543908577048 2.59979625578436 2.59979625578436 2.59979625578436 2.59979625578436 3.32869152579516 2.59979625578436 2.59979625578436 3.43661259381833 3.47284080734992 2.59979625578436 2.59979625578436 2.59979625578436 3.44069989855465 2.59979625578436 2.59979625578436 3.81286397203494 3.15134302408755 3.29190677361545 4.08507041944101 2.59979625578436 3.68007324196726 3.67761256886819 2.59979625578436 3.67994191429749 2.59979625578436 4.58837719610483 3.09344190010374 2.59979625578436 2.59979625578436 3.23264526912839 3.25651977128008 3.32485930650937 2.59979625578436 3.69415845135935 2.59979625578436 2.59979625578436 3.53428471141661 3.44647907091879 2.59979625578436 2.59979625578436 3.40083590865166 3.44342650184341 3.83901951323155 3.17435855558807 3.11976522407249 2.59979625578436 2.59979625578436 2.59979625578436 3.6289994566789 2.59979625578436 3.45647939961573 2.59979625578436 2.59979625578436 3.94518456173293 2.59979625578436 3.13896247932804 3.13899408145671 2.59979625578436 3.23026995721046 2.59979625578436 3.22666753937026 2.59979625578436 2.59979625578436 3.51765059569321 3.03997188674666 3.62112234937258 2.59979625578436 3.38765383122753 3.69007444965449 3.46202811036683 2.59979625578436 3.76305104014096 2.59979625578436 3.70599166775626 3.08499272863383 3.14717678469408 2.59979625578436 2.59979625578436 3.4978365852273 2.59979625578436 3.20643697917781 2.59979625578436 2.59979625578436 2.59979625578436 2.59979625578436 3.14192697751166 3.3587333930702 2.59979625578436 3.83744758062003 2.59979625578436 3.74402143797072 2.59979625578436 2.59979625578436 3.32506186180071 3.0284462862932 4.10333252423882 3.48815169625104 3.11591032459858 3.6462999696361 3.1664216170609 4.55371699138189 3.07812638981679 2.59979625578436 3.96933255596001 3.17161461745536 3.73992534073594 3.7849126878936 3.02196137564689 2.59979625578436 3.47843854242518 3.06791717975771 4.62893068796874 3.52334337481004 2.59979625578436 2.59979625578436 2.59979625578436 5.68813079386267 3.45229135332417 2.59979625578436 3.66593204232818 2.59979625578436 4.62237165260186 2.59979625578436 2.59979625578436 3.47100709436022 3.08382354620843 3.8116874285706 2.59979625578436 2.59979625578436 3.74853439818929 2.59979625578436 2.59979625578436 2.59979625578436 2.59979625578436 3.07652576753501 2.59979625578436 4.66258939390511 2.59979625578436 2.59979625578436 3.31429537738927 2.59979625578436 2.59979625578436 2.59979625578436 2.59979625578436 3.76160045208017 2.59979625578436 3.91434293410938 3.28755938414103 3.23035530106182 4.09157308554448 2.59979625578436 5.62410807626219 2.59979625578436 2.59979625578436 4.37609724038108 3.69078090448107 2.59979625578436 3.14332354224269 2.59979625578436 2.59979625578436 2.59979625578436 3.44518071866167 2.59979625578436 2.59979625578436 3.0945433916009 3.81948308357673 3.81116212660665 2.59979625578436 3.30409561387671 2.59979625578436 3.41956127694051 2.59979625578436 2.59979625578436 3.39912989984874 4.15069733872885 3.13092838849174 3.64182534636077 2.59979625578436 2.59979625578436 3.58630416979131 2.59979625578436 2.59979625578436 2.59979625578436 2.59979625578436 2.59979625578436 3.23562971642821 4.34714222171934 2.59979625578436 2.59979625578436 3.63376597254571 3.58108019770772 6.33452478533734 2.59979625578436 2.59979625578436 4.15826200431169 3.34233340375088 3.09452231295659 2.59979625578436 4.17640684273032 2.59979625578436 3.3686302546408 3.74192460119621 3.11790825992549 4.01219994262384 3.3444210447866 3.64077565931951 2.59979625578436 3.34267066795857 2.59979625578436 3.71625096344658 5.32972484903189 2.98900452407651 4.52292993944079 3.06332944846279 2.59979625578436 3.24163335600191 2.59979625578436 4.10799642350742 3.08638207118581 3.11870604035815 3.05627301234867 3.01265836496538 3.81194521333395 2.59979625578436 2.59979625578436 4.32901347974096 3.02276451142146 3.99133476254339 2.59979625578436 2.59979625578436 2.59979625578436 2.59979625578436 2.59979625578436 3.14928056722215 2.59979625578436 3.17310155599223 3.14301693326046 4.29840589170928 3.17004009026973 2.59979625578436 3.48287750794055 2.59979625578436 3.12901589028519 2.59979625578436 4.36291002504724 3.94327878085016 3.38630181835361 2.59979625578436 2.59979625578436 2.59979625578436 4.25127920728004 2.59979625578436 3.95303294201769 3.23503948447659 2.59979625578436 2.59979625578436 3.25835208647746 3.84194986125449 4.22711414435838 2.59979625578436 4.48013067660917 3.15933397875847 3.34205936974101 3.26704859034321 2.59979625578436 4.69183332811862 3.24895042512516 3.68989894354439 2.59979625578436 2.59979625578436 2.59979625578436 3.12439282256448 5.45107392024275 2.59979625578436 2.59979625578436 3.22145036302252 2.59979625578436 3.19153549401571 3.72442824282283 2.59979625578436 4.24483153087363 2.59979625578436 2.59979625578436 2.59979625578436 2.59979625578436 3.53111261296467 2.59979625578436 3.75875412432602 2.59979625578436 2.59979625578436 3.35595282582116 2.59979625578436 6.01050330655858 3.61796802068616 3.51213099311162 3.27961246069983 3.50796474887411 3.65652674798494 3.10496040724535 3.50472204862562
Manes.06G014500.v6.1 2.59979625578436 2.59979625578436 2.59979625578436 2.59979625578436 2.59979625578436 2.59979625578436 2.59979625578436 2.59979625578436 2.59979625578436 2.59979625578436 2.59979625578436 2.59979625578436 2.59979625578436 2.59979625578436 2.59979625578436 2.59979625578436 2.59979625578436 2.59979625578436 2.59979625578436 2.59979625578436 2.59979625578436 2.59979625578436 2.59979625578436 2.59979625578436 2.59979625578436 2.59979625578436 2.59979625578436 2.59979625578436 2.59979625578436 2.59979625578436 2.59979625578436 2.59979625578436 2.59979625578436 2.59979625578436 2.59979625578436 2.59979625578436 2.59979625578436 2.59979625578436 2.59979625578436 2.59979625578436 2.59979625578436 2.59979625578436 2.59979625578436 2.59979625578436 2.59979625578436 2.59979625578436 2.59979625578436 2.59979625578436 2.59979625578436 2.59979625578436 2.59979625578436 2.59979625578436 2.59979625578436 2.59979625578436 2.59979625578436 2.59979625578436 2.59979625578436 2.59979625578436 2.59979625578436 2.59979625578436 2.59979625578436 2.59979625578436 2.59979625578436 2.59979625578436 2.59979625578436 2.59979625578436 2.59979625578436 2.59979625578436 2.59979625578436 2.59979625578436 2.59979625578436 2.59979625578436 2.59979625578436 2.59979625578436 2.59979625578436 2.59979625578436 2.59979625578436 2.59979625578436 2.59979625578436 2.59979625578436 2.59979625578436 2.59979625578436 2.59979625578436 2.59979625578436 2.59979625578436 2.59979625578436 2.59979625578436 2.59979625578436 2.59979625578436 2.59979625578436 2.59979625578436 2.59979625578436 2.59979625578436 2.59979625578436 2.59979625578436 2.59979625578436 2.59979625578436 2.59979625578436 2.59979625578436 2.59979625578436 2.59979625578436 2.59979625578436 2.59979625578436 2.59979625578436 2.59979625578436 2.59979625578436 2.59979625578436 2.59979625578436 2.59979625578436 2.59979625578436 2.59979625578436 2.59979625578436 2.59979625578436 2.59979625578436 2.59979625578436 2.59979625578436 2.59979625578436 2.59979625578436 2.59979625578436 2.59979625578436 2.59979625578436 2.59979625578436 2.59979625578436 2.59979625578436 2.59979625578436 2.59979625578436 2.59979625578436 2.59979625578436 2.59979625578436 2.59979625578436 2.59979625578436 2.59979625578436 2.59979625578436 2.59979625578436 2.59979625578436 2.59979625578436 2.59979625578436 2.59979625578436 2.59979625578436 2.59979625578436 2.59979625578436 2.59979625578436 2.59979625578436 2.59979625578436 2.59979625578436 2.59979625578436 2.59979625578436 2.59979625578436 2.59979625578436 2.59979625578436 2.59979625578436 2.59979625578436 2.59979625578436 2.59979625578436 2.59979625578436 2.59979625578436 2.59979625578436 2.59979625578436 2.59979625578436 2.59979625578436 2.59979625578436 2.59979625578436 2.59979625578436 2.59979625578436 2.59979625578436 2.59979625578436 2.59979625578436 2.59979625578436 2.59979625578436 2.59979625578436 2.59979625578436 2.59979625578436 2.59979625578436 2.59979625578436 2.59979625578436 2.59979625578436 2.59979625578436 2.59979625578436 2.59979625578436 2.59979625578436 2.59979625578436 2.59979625578436 2.59979625578436 2.59979625578436 2.59979625578436 2.59979625578436 2.59979625578436 2.59979625578436 2.59979625578436 2.59979625578436 2.59979625578436 2.59979625578436 2.59979625578436 2.59979625578436 2.59979625578436 2.59979625578436 2.59979625578436 2.59979625578436 2.59979625578436 2.59979625578436 2.59979625578436 2.59979625578436 2.59979625578436 2.59979625578436 2.59979625578436 2.59979625578436 2.59979625578436 2.59979625578436 2.59979625578436 2.59979625578436 2.59979625578436 2.59979625578436 2.59979625578436 2.59979625578436 2.59979625578436 2.59979625578436 2.59979625578436 2.59979625578436 2.59979625578436 2.59979625578436 2.59979625578436 2.59979625578436 2.59979625578436 2.59979625578436 2.59979625578436 2.59979625578436 2.59979625578436 2.59979625578436 2.59979625578436 2.59979625578436 2.59979625578436 2.59979625578436 2.59979625578436 2.59979625578436 2.59979625578436 2.59979625578436 2.59979625578436 2.59979625578436 2.59979625578436 2.59979625578436 2.59979625578436 2.59979625578436 2.59979625578436 2.59979625578436 2.59979625578436 2.59979625578436 2.59979625578436 2.59979625578436 2.59979625578436 2.59979625578436 2.59979625578436 2.59979625578436 2.59979625578436 2.59979625578436 2.59979625578436 2.59979625578436 2.59979625578436 2.59979625578436 2.59979625578436 2.59979625578436 2.59979625578436 2.59979625578436 2.59979625578436 2.59979625578436 2.59979625578436 2.59979625578436 2.59979625578436 2.59979625578436 2.59979625578436 2.59979625578436 2.59979625578436 2.59979625578436 2.59979625578436 2.59979625578436 2.59979625578436 2.59979625578436 2.59979625578436 2.59979625578436 2.59979625578436 2.59979625578436 2.59979625578436 2.59979625578436 2.59979625578436 2.59979625578436 2.59979625578436 2.59979625578436 2.59979625578436 2.59979625578436 2.59979625578436 2.59979625578436 2.59979625578436 2.59979625578436 2.59979625578436 2.59979625578436 2.59979625578436 2.59979625578436 2.59979625578436 2.59979625578436 2.59979625578436 2.59979625578436 2.59979625578436 2.59979625578436 2.59979625578436 2.59979625578436 2.59979625578436 2.59979625578436 2.59979625578436 2.59979625578436 2.59979625578436 2.59979625578436 2.59979625578436 2.59979625578436 2.59979625578436 2.59979625578436 2.59979625578436 2.59979625578436 2.59979625578436 2.59979625578436 2.59979625578436 2.59979625578436 2.59979625578436 2.59979625578436 2.59979625578436 2.59979625578436 2.59979625578436 2.59979625578436 2.59979625578436 2.59979625578436 2.59979625578436 2.59979625578436 2.59979625578436 2.59979625578436 2.59979625578436 2.59979625578436 2.59979625578436 2.59979625578436 2.59979625578436 2.59979625578436 2.59979625578436 2.59979625578436 2.59979625578436 2.59979625578436 2.59979625578436 2.59979625578436 2.59979625578436 2.59979625578436 2.59979625578436 2.59979625578436 2.59979625578436 2.59979625578436 2.59979625578436 2.59979625578436 2.59979625578436 2.59979625578436 2.59979625578436 2.59979625578436 2.59979625578436 2.59979625578436 2.59979625578436 2.59979625578436 2.59979625578436 2.59979625578436 2.59979625578436 2.59979625578436 2.59979625578436 2.59979625578436 2.59979625578436 2.59979625578436 2.59979625578436 2.59979625578436 2.59979625578436 2.59979625578436 2.59979625578436 2.59979625578436 2.59979625578436 2.59979625578436 2.59979625578436 2.59979625578436 2.59979625578436 2.59979625578436 2.59979625578436 2.59979625578436 2.59979625578436 2.59979625578436 2.59979625578436 2.59979625578436 2.59979625578436 2.59979625578436 2.59979625578436 2.59979625578436 2.59979625578436 2.59979625578436 2.59979625578436 2.59979625578436 2.59979625578436 2.59979625578436 2.59979625578436 2.59979625578436 2.59979625578436 2.59979625578436 2.59979625578436 2.59979625578436 2.59979625578436 2.59979625578436 2.59979625578436 2.59979625578436 2.59979625578436 2.59979625578436 2.59979625578436 2.59979625578436 2.59979625578436 2.59979625578436 2.59979625578436 2.59979625578436 2.59979625578436 2.59979625578436 2.59979625578436 2.59979625578436 2.59979625578436 2.59979625578436 2.59979625578436 2.59979625578436 2.59979625578436 2.59979625578436 2.59979625578436 2.59979625578436 2.59979625578436 2.59979625578436 2.59979625578436 2.59979625578436 2.59979625578436 2.59979625578436 2.59979625578436 2.59979625578436 2.59979625578436 2.59979625578436 2.59979625578436 2.59979625578436 2.59979625578436 2.59979625578436 2.59979625578436 2.59979625578436 2.59979625578436 2.59979625578436 2.59979625578436 2.59979625578436 2.59979625578436 2.59979625578436 2.59979625578436 2.59979625578436 2.59979625578436 2.59979625578436 2.59979625578436 2.59979625578436 2.59979625578436 2.59979625578436 2.59979625578436 2.59979625578436 2.59979625578436 2.59979625578436 2.59979625578436 2.59979625578436 2.59979625578436 2.59979625578436 2.59979625578436 2.59979625578436 2.59979625578436 2.59979625578436 2.59979625578436 2.59979625578436 2.59979625578436 2.59979625578436 2.59979625578436 2.59979625578436 2.59979625578436 2.59979625578436 2.59979625578436 2.59979625578436 2.59979625578436 2.59979625578436 2.59979625578436 2.59979625578436 2.59979625578436 2.59979625578436 2.59979625578436 2.59979625578436 2.59979625578436 2.59979625578436 2.59979625578436 2.59979625578436 2.59979625578436 2.59979625578436 2.59979625578436 2.59979625578436 2.59979625578436 2.59979625578436 2.59979625578436 2.59979625578436 2.59979625578436 2.59979625578436 2.59979625578436 2.59979625578436 2.59979625578436 2.59979625578436 2.59979625578436 2.59979625578436 2.59979625578436 2.59979625578436 2.59979625578436 2.59979625578436 2.59979625578436 2.59979625578436 2.59979625578436 2.59979625578436 2.59979625578436 2.59979625578436 2.59979625578436 2.59979625578436 2.59979625578436 2.59979625578436 2.59979625578436 2.59979625578436 2.59979625578436 2.59979625578436 2.59979625578436 2.59979625578436 2.59979625578436 2.59979625578436 2.59979625578436 2.59979625578436 2.59979625578436 2.59979625578436 2.59979625578436 2.59979625578436 2.59979625578436 2.59979625578436 2.59979625578436 2.59979625578436 2.59979625578436 2.59979625578436 2.59979625578436 2.59979625578436 2.59979625578436 2.59979625578436 2.59979625578436 2.59979625578436 2.59979625578436 2.59979625578436 2.59979625578436 2.59979625578436 2.59979625578436 2.59979625578436 2.59979625578436 2.59979625578436 2.59979625578436 2.59979625578436 2.59979625578436 2.59979625578436 2.59979625578436 2.59979625578436 2.59979625578436 2.59979625578436 2.59979625578436 2.59979625578436 2.59979625578436 2.59979625578436 2.59979625578436 2.59979625578436 2.59979625578436 2.59979625578436 2.59979625578436 2.59979625578436 2.59979625578436 2.59979625578436 2.59979625578436 2.59979625578436 2.59979625578436 2.59979625578436 2.59979625578436 2.59979625578436 2.59979625578436 2.59979625578436 2.59979625578436 2.59979625578436 2.59979625578436 2.59979625578436 2.59979625578436 2.59979625578436 2.59979625578436 2.59979625578436 2.59979625578436 2.59979625578436 2.59979625578436 2.59979625578436 2.59979625578436 2.59979625578436 2.59979625578436 2.59979625578436 2.59979625578436 2.59979625578436 2.59979625578436 2.59979625578436 2.59979625578436 2.59979625578436 2.59979625578436 2.59979625578436 2.59979625578436 2.59979625578436 2.59979625578436 2.59979625578436 2.59979625578436 2.59979625578436 2.59979625578436 3.05399940778521 2.59979625578436 2.59979625578436 2.59979625578436 2.59979625578436 2.59979625578436 2.59979625578436 2.59979625578436 2.59979625578436 2.59979625578436 2.59979625578436 2.59979625578436 2.59979625578436 2.59979625578436 2.59979625578436 2.59979625578436 2.59979625578436 2.59979625578436 2.59979625578436 2.59979625578436 2.59979625578436 2.59979625578436 2.59979625578436 2.59979625578436 2.59979625578436 2.59979625578436 2.59979625578436 2.59979625578436 2.59979625578436 2.59979625578436 2.59979625578436 2.59979625578436 2.59979625578436 2.59979625578436 2.59979625578436 2.59979625578436 2.59979625578436 2.59979625578436 2.59979625578436 2.59979625578436 2.59979625578436 2.59979625578436 2.59979625578436 2.59979625578436 2.59979625578436 2.59979625578436 2.59979625578436 2.59979625578436 2.59979625578436 2.59979625578436 2.59979625578436 2.59979625578436 2.59979625578436 2.59979625578436 2.59979625578436 2.59979625578436 2.59979625578436 2.59979625578436 2.59979625578436 2.59979625578436 2.59979625578436 2.59979625578436 2.59979625578436 2.59979625578436 2.59979625578436 2.59979625578436 2.59979625578436 2.59979625578436 2.59979625578436 2.59979625578436 2.59979625578436 2.59979625578436 2.59979625578436 2.59979625578436 2.59979625578436 2.59979625578436 2.59979625578436 2.59979625578436 2.59979625578436 2.59979625578436 2.59979625578436 2.59979625578436 2.59979625578436 2.59979625578436 2.59979625578436 2.59979625578436 2.59979625578436 2.59979625578436 2.59979625578436 2.59979625578436 2.59979625578436 2.59979625578436 2.59979625578436 2.59979625578436 2.59979625578436 2.59979625578436 2.59979625578436 2.59979625578436 2.59979625578436 2.59979625578436 2.59979625578436 2.59979625578436 2.59979625578436 2.59979625578436 2.59979625578436 2.59979625578436 2.59979625578436 2.59979625578436 2.59979625578436 2.59979625578436 2.59979625578436 2.59979625578436 2.59979625578436 2.59979625578436 2.59979625578436 2.59979625578436 2.59979625578436 2.59979625578436 2.59979625578436 2.59979625578436 2.59979625578436 2.59979625578436 2.59979625578436 2.59979625578436 2.59979625578436 2.59979625578436 2.59979625578436 2.59979625578436 2.59979625578436 2.59979625578436 2.59979625578436 2.59979625578436 2.59979625578436 2.59979625578436 2.59979625578436 2.59979625578436 2.59979625578436 2.59979625578436 2.59979625578436 2.59979625578436 2.59979625578436 2.59979625578436 2.59979625578436 2.59979625578436 2.59979625578436
Manes.06G014600.v6.1 3.14683983215409 2.59979625578436 3.03047684732533 2.59979625578436 2.59979625578436 2.59979625578436 2.59979625578436 3.11445218865464 2.59979625578436 2.59979625578436 3.59615589397252 2.59979625578436 2.59979625578436 2.59979625578436 3.01339967241467 2.59979625578436 2.59979625578436 2.59979625578436 2.59979625578436 2.59979625578436 3.2129912889402 2.59979625578436 2.59979625578436 2.59979625578436 2.59979625578436 3.29982034827609 2.59979625578436 2.59979625578436 2.59979625578436 2.59979625578436 2.59979625578436 2.59979625578436 3.17378617670681 2.59979625578436 2.59979625578436 3.16878379002956 2.59979625578436 2.59979625578436 2.59979625578436 2.59979625578436 3.23201493111793 2.59979625578436 3.18911703177846 2.59979625578436 2.59979625578436 3.20086796870012 2.59979625578436 2.59979625578436 2.59979625578436 2.59979625578436 3.319570586726 2.59979625578436 2.59979625578436 2.59979625578436 2.59979625578436 2.59979625578436 2.59979625578436 2.59979625578436 2.59979625578436 2.59979625578436 2.59979625578436 2.59979625578436 2.59979625578436 2.59979625578436 2.59979625578436 2.59979625578436 2.59979625578436 2.59979625578436 2.59979625578436 2.59979625578436 3.45118233955962 2.59979625578436 2.59979625578436 2.59979625578436 2.59979625578436 2.59979625578436 2.59979625578436 2.59979625578436 2.59979625578436 2.59979625578436 2.59979625578436 2.59979625578436 2.59979625578436 2.59979625578436 2.59979625578436 2.59979625578436 2.59979625578436 3.06043028247974 2.59979625578436 2.59979625578436 2.59979625578436 2.59979625578436 2.59979625578436 2.59979625578436 2.59979625578436 2.59979625578436 2.59979625578436 2.59979625578436 2.59979625578436 2.59979625578436 2.59979625578436 3.47210925488088 2.59979625578436 3.07799747124634 2.59979625578436 2.59979625578436 3.40371602820436 2.59979625578436 2.59979625578436 2.59979625578436 2.59979625578436 3.39370563949478 2.59979625578436 2.59979625578436 2.59979625578436 2.59979625578436 3.86679715163419 2.59979625578436 2.59979625578436 2.59979625578436 2.59979625578436 3.35765264354746 2.59979625578436 2.59979625578436 2.59979625578436 2.59979625578436 2.59979625578436 2.59979625578436 2.59979625578436 2.59979625578436 2.59979625578436 2.59979625578436 2.59979625578436 3.0891275296357 2.59979625578436 2.59979625578436 3.4898242940079 2.59979625578436 3.11715769885859 2.59979625578436 2.59979625578436 3.30557079643847 2.59979625578436 3.03461879545996 2.59979625578436 2.59979625578436 3.16768203400873 2.59979625578436 2.59979625578436 2.59979625578436 2.59979625578436 4.0743073719741 3.09669850574795 3.58662713358507 2.59979625578436 2.59979625578436 3.13846362547094 2.59979625578436 3.07495913220232 2.59979625578436 2.59979625578436 2.59979625578436 2.59979625578436 2.59979625578436 2.59979625578436 2.59979625578436 2.59979625578436 2.59979625578436 2.59979625578436 2.59979625578436 2.59979625578436 3.77348118255699 2.59979625578436 2.59979625578436 2.59979625578436 2.59979625578436 2.59979625578436 2.59979625578436 2.59979625578436 2.59979625578436 2.59979625578436 3.66402117096709 2.59979625578436 2.9940602321428 2.59979625578436 2.59979625578436 3.57213588533216 2.59979625578436 2.59979625578436 2.59979625578436 2.59979625578436 3.21599979350751 2.59979625578436 2.59979625578436 3.21994986238806 2.59979625578436 2.59979625578436 2.59979625578436 2.59979625578436 3.18271528704513 2.59979625578436 2.59979625578436 3.39679534912207 2.59979625578436 3.61677307627576 2.59979625578436 2.59979625578436 2.59979625578436 3.0737295239543 3.02986544421834 2.59979625578436 2.59979625578436 2.59979625578436 2.59979625578436 2.59979625578436 3.00967619553112 2.59979625578436 3.51907024373083 2.59979625578436 3.02576765931864 2.59979625578436 2.59979625578436 2.59979625578436 2.59979625578436 2.59979625578436 2.59979625578436 2.59979625578436 2.59979625578436 2.59979625578436 3.26661495764191 2.59979625578436 2.59979625578436 2.59979625578436 2.59979625578436 3.35832488643014 2.59979625578436 2.59979625578436 3.19677433375722 2.59979625578436 3.14997929703986 2.59979625578436 2.59979625578436 4.09780937953902 2.59979625578436 3.08827779899346 2.59979625578436 2.59979625578436 3.45753213759342 3.12024369940562 3.06159220116022 2.59979625578436 2.59979625578436 3.17623298287933 2.59979625578436 2.59979625578436 2.59979625578436 2.59979625578436 3.18760828080912 2.59979625578436 3.40954712367928 2.59979625578436 2.59979625578436 3.43655961124501 2.59979625578436 2.59979625578436 2.59979625578436 2.59979625578436 3.58112990203422 2.59979625578436 2.59979625578436 2.59979625578436 2.59979625578436 3.14632375028407 2.59979625578436 2.59979625578436 2.59979625578436 2.59979625578436 2.59979625578436 2.59979625578436 2.59979625578436 2.59979625578436 2.59979625578436 2.59979625578436 2.59979625578436 2.59979625578436 2.59979625578436 2.59979625578436 2.59979625578436 3.46047366396977 2.59979625578436 2.59979625578436 2.59979625578436 2.59979625578436 2.59979625578436 2.59979625578436 3.03747957287136 2.59979625578436 2.59979625578436 3.6017145150622 2.59979625578436 3.05906766596064 2.59979625578436 2.59979625578436 3.21057785747254 2.59979625578436 2.59979625578436 2.59979625578436 2.59979625578436 3.47556618872314 2.59979625578436 3.19008785338756 2.59979625578436 2.59979625578436 2.59979625578436 2.59979625578436 2.59979625578436 2.59979625578436 2.59979625578436 2.59979625578436 2.59979625578436 2.59979625578436 2.59979625578436 2.59979625578436 3.11444189945037 2.59979625578436 2.59979625578436 2.59979625578436 2.59979625578436 3.20150989367274 2.59979625578436 2.59979625578436 2.59979625578436 2.59979625578436 3.25434752792638 2.59979625578436 3.14223713453464 2.59979625578436 2.59979625578436 2.59979625578436 2.59979625578436 3.14215221956444 2.59979625578436 2.59979625578436 3.33517525269574 2.59979625578436 3.14307563156158 2.59979625578436 2.59979625578436 2.59979625578436 2.59979625578436 3.25721121744889 3.10020146374746 2.59979625578436 2.59979625578436 2.59979625578436 2.59979625578436 2.59979625578436 2.59979625578436 3.54211256810747 2.59979625578436 2.59979625578436 2.59979625578436 2.59979625578436 2.59979625578436 2.59979625578436 2.59979625578436 2.59979625578436 2.59979625578436 3.38416193941179 2.59979625578436 3.03313128025029 2.59979625578436 2.59979625578436 2.59979625578436 4.07088407117361 2.59979625578436 2.59979625578436 2.59979625578436 2.59979625578436 3.09522200693535 2.59979625578436 2.99054227134901 2.59979625578436 2.59979625578436 2.59979625578436 2.59979625578436 2.59979625578436 2.59979625578436 2.59979625578436 4.02797903875605 2.59979625578436 2.59979625578436 2.59979625578436 2.59979625578436 2.59979625578436 2.59979625578436 3.24980416694994 2.59979625578436 2.59979625578436 2.59979625578436 2.59979625578436 2.59979625578436 2.59979625578436 2.59979625578436 2.59979625578436 2.59979625578436 2.59979625578436 2.59979625578436 2.59979625578436 3.36487301352577 2.59979625578436 2.59979625578436 2.59979625578436 2.59979625578436 2.59979625578436 2.59979625578436 3.09650342821345 2.59979625578436 2.59979625578436 3.25894527343764 2.59979625578436 2.59979625578436 2.59979625578436 2.59979625578436 3.04948717202689 2.59979625578436 2.59979625578436 2.59979625578436 2.59979625578436 2.59979625578436 2.59979625578436 2.59979625578436 2.59979625578436 2.59979625578436 3.30108436898664 2.59979625578436 2.59979625578436 3.15604534493096 2.59979625578436 2.59979625578436 2.59979625578436 2.59979625578436 2.59979625578436 2.59979625578436 2.59979625578436 2.59979625578436 3.53345212500998 2.59979625578436 2.59979625578436 2.59979625578436 2.59979625578436 3.26616395938827 2.59979625578436 2.59979625578436 3.13589593959261 2.59979625578436 2.59979625578436 2.59979625578436 2.59979625578436 2.59979625578436 2.59979625578436 2.59979625578436 2.59979625578436 2.59979625578436 2.59979625578436 2.59979625578436 2.59979625578436 2.59979625578436 2.59979625578436 3.29873799986109 3.19855137885276 2.59979625578436 3.01490231394773 2.59979625578436 2.59979625578436 3.09151528685361 2.59979625578436 2.59979625578436 2.59979625578436 2.59979625578436 2.59979625578436 2.59979625578436 2.59979625578436 2.59979625578436 2.59979625578436 3.41604772664298 2.59979625578436 2.59979625578436 2.59979625578436 2.59979625578436 3.69156864533317 2.59979625578436 2.59979625578436 2.59979625578436 2.59979625578436 2.59979625578436 2.59979625578436 2.59979625578436 2.59979625578436 2.59979625578436 2.59979625578436 2.59979625578436 2.59979625578436 2.59979625578436 2.59979625578436 3.1505585915272 2.59979625578436 2.59979625578436 2.59979625578436 2.59979625578436 4.22918250897576 2.59979625578436 2.59979625578436 2.59979625578436 2.59979625578436 2.59979625578436 2.59979625578436 2.59979625578436 2.59979625578436 2.59979625578436 3.44191213325748 2.59979625578436 3.03997188674666 2.59979625578436 2.59979625578436 2.59979625578436 2.59979625578436 2.59979625578436 2.59979625578436 2.59979625578436 3.28720428082605 2.59979625578436 2.59979625578436 2.59979625578436 2.59979625578436 2.59979625578436 2.59979625578436 2.59979625578436 2.59979625578436 2.59979625578436 4.38151308295947 2.59979625578436 3.7475882234462 2.59979625578436 2.59979625578436 3.58986033417048 2.59979625578436 2.59979625578436 2.59979625578436 2.59979625578436 3.83844866546774 2.59979625578436 2.59979625578436 2.59979625578436 2.59979625578436 3.48457547318 2.59979625578436 3.29158988951864 2.59979625578436 2.59979625578436 4.27133060895352 2.59979625578436 2.85685819631722 2.59979625578436 2.59979625578436 2.59979625578436 3.2004768242502 2.59979625578436 2.59979625578436 2.59979625578436 2.59979625578436 2.59979625578436 2.59979625578436 2.59979625578436 2.59979625578436 2.59979625578436 2.59979625578436 2.59979625578436 3.52338752856881 2.59979625578436 2.59979625578436 2.59979625578436 2.59979625578436 3.08382354620843 2.59979625578436 2.59979625578436 2.59979625578436 2.59979625578436 3.04710913781508 2.59979625578436 2.59979625578436 2.59979625578436 2.59979625578436 3.12826845074903 2.59979625578436 2.59979625578436 3.39636938341973 2.59979625578436 2.59979625578436 2.59979625578436 2.59979625578436 2.59979625578436 2.59979625578436 2.59979625578436 2.59979625578436 2.59979625578436 2.59979625578436 2.59979625578436 2.59979625578436 2.59979625578436 2.59979625578436 2.59979625578436 2.59979625578436 2.59979625578436 2.59979625578436 2.59979625578436 3.80537004000326 2.59979625578436 2.59979625578436 2.59979625578436 2.59979625578436 3.17254904508025 2.59979625578436 2.59979625578436 2.59979625578436 2.59979625578436 2.59979625578436 2.59979625578436 2.59979625578436 2.59979625578436 2.59979625578436 3.39912989984874 2.59979625578436 2.59979625578436 2.59979625578436 2.59979625578436 2.59979625578436 2.59979625578436 2.59979625578436 2.59979625578436 2.59979625578436 2.59979625578436 2.59979625578436 2.59979625578436 2.59979625578436 2.59979625578436 3.10979399629646 2.59979625578436 2.59979625578436 2.59979625578436 2.59979625578436 3.24766064870577 2.59979625578436 2.59979625578436 2.59979625578436 2.59979625578436 3.18142001825098 2.59979625578436 2.59979625578436 2.59979625578436 2.59979625578436 2.59979625578436 2.59979625578436 2.59979625578436 3.4239887387881 2.59979625578436 2.59979625578436 3.10899527952792 2.59979625578436 2.59979625578436 2.59979625578436 2.59979625578436 3.18764437601324 2.59979625578436 3.06479868293381 2.59979625578436 2.59979625578436 3.83925168300536 2.59979625578436 2.59979625578436 2.59979625578436 2.59979625578436 2.59979625578436 2.59979625578436 3.02276451142146 2.59979625578436 2.59979625578436 2.59979625578436 2.59979625578436 2.59979625578436 2.59979625578436 2.59979625578436 3.52129112065354 2.59979625578436 2.59979625578436 2.59979625578436 2.59979625578436 2.59979625578436 2.59979625578436 2.59979625578436 2.59979625578436 2.59979625578436 2.59979625578436 2.59979625578436 2.59979625578436 2.59979625578436 2.59979625578436 2.59979625578436 2.59979625578436 3.06152639500709 2.59979625578436 2.59979625578436 3.35379231418697 2.59979625578436 3.25835208647746 2.59979625578436 2.59979625578436 3.37365795353155 2.59979625578436 2.59979625578436 2.59979625578436 2.59979625578436 2.59979625578436 2.59979625578436 2.59979625578436 2.59979625578436 2.59979625578436 3.3939317028683 2.59979625578436 3.12439282256448 2.59979625578436 2.59979625578436 3.51813431289006 2.59979625578436 2.59979625578436 2.59979625578436 2.59979625578436 3.21916247304854 2.59979625578436 2.59979625578436 2.59979625578436 2.59979625578436 2.59979625578436 2.59979625578436 3.06320104111917 2.59979625578436 2.59979625578436 3.09288309947995 2.59979625578436 3.0292052725966 2.59979625578436 2.59979625578436 3.34875050887515 3.27961246069983 2.59979625578436 2.59979625578436 2.59979625578436 2.59979625578436
Manes.06G014700.v6.1 2.59979625578436 2.59979625578436 2.59979625578436 2.59979625578436 2.59979625578436 2.59979625578436 2.59979625578436 2.59979625578436 2.59979625578436 2.59979625578436 2.59979625578436 2.59979625578436 2.59979625578436 2.59979625578436 2.59979625578436 2.59979625578436 2.59979625578436 2.59979625578436 2.59979625578436 2.59979625578436 2.59979625578436 2.59979625578436 2.59979625578436 2.59979625578436 2.59979625578436 2.59979625578436 2.59979625578436 2.59979625578436 2.59979625578436 2.59979625578436 2.59979625578436 2.59979625578436 2.59979625578436 2.59979625578436 2.59979625578436 2.59979625578436 2.59979625578436 2.59979625578436 2.59979625578436 2.59979625578436 2.59979625578436 2.59979625578436 2.59979625578436 2.59979625578436 2.59979625578436 2.59979625578436 2.59979625578436 2.59979625578436 2.59979625578436 2.59979625578436 2.59979625578436 2.59979625578436 2.59979625578436 2.59979625578436 2.59979625578436 2.59979625578436 2.59979625578436 2.59979625578436 2.59979625578436 2.59979625578436 2.59979625578436 2.59979625578436 2.59979625578436 2.59979625578436 2.59979625578436 2.59979625578436 2.59979625578436 2.59979625578436 2.59979625578436 2.59979625578436 2.59979625578436 2.59979625578436 2.59979625578436 2.59979625578436 2.59979625578436 3.28754744734438 2.59979625578436 2.59979625578436 2.59979625578436 2.59979625578436 3.19937689101105 2.59979625578436 2.59979625578436 2.59979625578436 2.59979625578436 2.59979625578436 2.59979625578436 2.59979625578436 2.59979625578436 2.59979625578436 2.59979625578436 2.59979625578436 2.59979625578436 2.59979625578436 2.59979625578436 2.59979625578436 2.59979625578436 2.59979625578436 2.59979625578436 2.59979625578436 2.59979625578436 2.59979625578436 2.59979625578436 2.59979625578436 2.59979625578436 2.59979625578436 2.59979625578436 2.59979625578436 2.59979625578436 2.59979625578436 2.59979625578436 2.59979625578436 2.59979625578436 2.59979625578436 2.59979625578436 2.59979625578436 2.59979625578436 2.59979625578436 2.59979625578436 2.59979625578436 2.59979625578436 2.59979625578436 2.59979625578436 2.59979625578436 2.59979625578436 2.59979625578436 2.59979625578436 2.59979625578436 2.59979625578436 2.59979625578436 2.59979625578436 2.59979625578436 2.59979625578436 2.59979625578436 2.59979625578436 2.59979625578436 2.59979625578436 2.59979625578436 2.59979625578436 2.59979625578436 2.59979625578436 2.59979625578436 2.59979625578436 2.59979625578436 2.59979625578436 2.59979625578436 2.59979625578436 2.59979625578436 2.59979625578436 2.59979625578436 2.59979625578436 2.59979625578436 2.59979625578436 2.59979625578436 2.59979625578436 2.59979625578436 2.59979625578436 2.59979625578436 2.59979625578436 2.59979625578436 2.59979625578436 2.59979625578436 2.59979625578436 2.59979625578436 2.59979625578436 2.59979625578436 2.59979625578436 2.59979625578436 2.59979625578436 2.59979625578436 2.59979625578436 2.59979625578436 2.59979625578436 2.59979625578436 2.59979625578436 2.59979625578436 2.59979625578436 2.59979625578436 2.59979625578436 2.59979625578436 2.59979625578436 2.59979625578436 2.59979625578436 2.59979625578436 2.59979625578436 2.59979625578436 2.59979625578436 2.59979625578436 2.59979625578436 2.59979625578436 2.59979625578436 2.59979625578436 2.59979625578436 2.59979625578436 2.59979625578436 2.59979625578436 2.59979625578436 2.59979625578436 2.59979625578436 3.01337418459523 2.59979625578436 2.59979625578436 2.59979625578436 2.59979625578436 2.59979625578436 2.59979625578436 2.59979625578436 2.59979625578436 2.59979625578436 3.20579552351965 2.59979625578436 2.59979625578436 2.59979625578436 2.59979625578436 2.59979625578436 2.59979625578436 2.59979625578436 2.59979625578436 2.59979625578436 2.59979625578436 2.59979625578436 2.59979625578436 2.59979625578436 2.59979625578436 2.59979625578436 2.59979625578436 2.59979625578436 2.59979625578436 2.59979625578436 2.59979625578436 2.59979625578436 2.59979625578436 2.59979625578436 2.59979625578436 2.59979625578436 2.59979625578436 2.59979625578436 2.59979625578436 2.59979625578436 2.59979625578436 2.59979625578436 2.59979625578436 2.59979625578436 2.59979625578436 2.59979625578436 2.59979625578436 2.59979625578436 2.59979625578436 2.59979625578436 2.59979625578436 2.59979625578436 2.59979625578436 3.17623298287933 2.59979625578436 2.59979625578436 2.59979625578436 5.07827029939679 2.59979625578436 2.59979625578436 2.59979625578436 2.59979625578436 2.59979625578436 2.59979625578436 2.59979625578436 2.59979625578436 2.59979625578436 2.59979625578436 2.59979625578436 2.59979625578436 2.59979625578436 2.59979625578436 2.59979625578436 2.59979625578436 2.59979625578436 2.59979625578436 2.59979625578436 2.59979625578436 2.59979625578436 2.59979625578436 2.59979625578436 2.59979625578436 2.59979625578436 2.59979625578436 2.59979625578436 2.59979625578436 2.59979625578436 2.59979625578436 2.59979625578436 2.59979625578436 2.59979625578436 2.59979625578436 2.59979625578436 2.59979625578436 2.59979625578436 2.59979625578436 2.59979625578436 2.59979625578436 2.59979625578436 3.42317760654825 2.59979625578436 2.59979625578436 2.59979625578436 2.59979625578436 2.59979625578436 2.59979625578436 2.59979625578436 2.59979625578436 2.59979625578436 2.59979625578436 2.59979625578436 2.59979625578436 2.59979625578436 2.59979625578436 2.59979625578436 2.59979625578436 2.59979625578436 2.59979625578436 2.59979625578436 2.59979625578436 2.59979625578436 2.59979625578436 2.59979625578436 2.59979625578436 2.59979625578436 2.59979625578436 2.59979625578436 2.59979625578436 2.59979625578436 2.59979625578436 2.59979625578436 2.59979625578436 2.59979625578436 2.59979625578436 2.59979625578436 2.59979625578436 2.59979625578436 2.59979625578436 2.59979625578436 2.59979625578436 2.59979625578436 2.59979625578436 2.59979625578436 2.59979625578436 2.59979625578436 2.59979625578436 2.59979625578436 2.59979625578436 2.59979625578436 2.59979625578436 2.59979625578436 2.59979625578436 2.59979625578436 2.59979625578436 2.59979625578436 2.59979625578436 2.59979625578436 2.59979625578436 2.59979625578436 2.59979625578436 2.59979625578436 2.59979625578436 2.59979625578436 2.59979625578436 2.59979625578436 2.59979625578436 2.59979625578436 2.59979625578436 2.59979625578436 2.59979625578436 2.59979625578436 2.59979625578436 2.59979625578436 2.59979625578436 2.59979625578436 3.35883779744775 2.59979625578436 2.59979625578436 2.59979625578436 2.59979625578436 2.59979625578436 2.59979625578436 2.59979625578436 2.59979625578436 2.59979625578436 3.09253880012922 2.59979625578436 2.59979625578436 2.59979625578436 2.59979625578436 2.59979625578436 2.59979625578436 2.59979625578436 2.59979625578436 2.59979625578436 2.59979625578436 2.59979625578436 2.59979625578436 2.59979625578436 2.59979625578436 2.59979625578436 2.59979625578436 2.59979625578436 2.59979625578436 2.59979625578436 2.59979625578436 2.59979625578436 2.59979625578436 2.59979625578436 2.59979625578436 2.59979625578436 2.59979625578436 2.59979625578436 2.59979625578436 2.59979625578436 2.59979625578436 2.59979625578436 2.59979625578436 2.59979625578436 2.59979625578436 2.59979625578436 2.59979625578436 2.59979625578436 2.59979625578436 2.59979625578436 2.59979625578436 2.59979625578436 2.59979625578436 2.59979625578436 2.59979625578436 2.59979625578436 2.59979625578436 2.59979625578436 2.59979625578436 2.59979625578436 2.59979625578436 2.59979625578436 2.59979625578436 2.59979625578436 2.59979625578436 2.59979625578436 2.59979625578436 2.59979625578436 2.59979625578436 2.59979625578436 2.59979625578436 2.59979625578436 2.59979625578436 2.59979625578436 2.59979625578436 2.59979625578436 2.59979625578436 2.59979625578436 2.59979625578436 2.59979625578436 2.59979625578436 2.59979625578436 2.59979625578436 2.59979625578436 2.59979625578436 2.59979625578436 2.59979625578436 2.59979625578436 2.59979625578436 2.59979625578436 2.59979625578436 2.59979625578436 2.59979625578436 2.59979625578436 2.59979625578436 2.59979625578436 2.59979625578436 2.59979625578436 2.59979625578436 2.59979625578436 2.59979625578436 2.59979625578436 2.59979625578436 2.59979625578436 2.59979625578436 2.59979625578436 2.59979625578436 2.59979625578436 2.59979625578436 2.59979625578436 2.59979625578436 2.59979625578436 2.59979625578436 2.59979625578436 2.59979625578436 2.59979625578436 2.59979625578436 2.59979625578436 2.59979625578436 2.59979625578436 2.59979625578436 3.62970343240219 2.59979625578436 2.59979625578436 2.59979625578436 2.59979625578436 2.59979625578436 2.59979625578436 2.59979625578436 2.59979625578436 2.59979625578436 2.59979625578436 2.59979625578436 2.59979625578436 2.59979625578436 2.59979625578436 3.11486485550114 2.59979625578436 2.59979625578436 2.59979625578436 2.59979625578436 2.59979625578436 2.59979625578436 2.59979625578436 2.59979625578436 2.59979625578436 2.59979625578436 2.59979625578436 2.59979625578436 2.59979625578436 2.59979625578436 2.59979625578436 2.59979625578436 2.59979625578436 2.59979625578436 2.59979625578436 3.28720428082605 2.59979625578436 2.59979625578436 2.59979625578436 2.59979625578436 2.59979625578436 2.59979625578436 2.59979625578436 2.59979625578436 2.59979625578436 2.59979625578436 2.59979625578436 2.59979625578436 2.59979625578436 2.59979625578436 2.59979625578436 2.59979625578436 2.59979625578436 2.59979625578436 2.59979625578436 3.83844866546774 2.59979625578436 2.59979625578436 2.59979625578436 2.59979625578436 2.59979625578436 2.59979625578436 2.59979625578436 2.59979625578436 2.59979625578436 2.59979625578436 2.59979625578436 2.59979625578436 2.59979625578436 2.59979625578436 2.59979625578436 2.59979625578436 2.59979625578436 2.59979625578436 2.59979625578436 2.59979625578436 3.74577657031403 2.59979625578436 2.59979625578436 2.59979625578436 2.59979625578436 2.59979625578436 2.59979625578436 2.59979625578436 2.59979625578436 2.59979625578436 3.23796702278507 2.59979625578436 2.59979625578436 2.59979625578436 2.59979625578436 2.59979625578436 2.59979625578436 2.59979625578436 2.59979625578436 2.59979625578436 3.22155548070353 2.59979625578436 2.59979625578436 2.59979625578436 2.59979625578436 2.59979625578436 2.59979625578436 2.59979625578436 2.59979625578436 3.15066378465705 2.59979625578436 2.59979625578436 2.59979625578436 2.59979625578436 2.59979625578436 2.59979625578436 2.59979625578436 2.59979625578436 2.59979625578436 2.59979625578436 2.59979625578436 2.59979625578436 2.59979625578436 2.59979625578436 2.59979625578436 3.93866419911265 2.59979625578436 2.59979625578436 2.59979625578436 2.59979625578436 3.96093225909824 2.59979625578436 2.59979625578436 2.59979625578436 2.59979625578436 2.59979625578436 2.59979625578436 2.59979625578436 2.59979625578436 2.59979625578436 3.39912989984874 2.59979625578436 2.59979625578436 3.34444953840647 2.59979625578436 2.59979625578436 2.59979625578436 4.40711821045092 2.59979625578436 2.59979625578436 3.4568536655671 2.59979625578436 2.59979625578436 2.59979625578436 2.59979625578436 2.59979625578436 2.59979625578436 3.09747954102011 2.59979625578436 2.59979625578436 2.59979625578436 2.59979625578436 2.59979625578436 3.09452231295659 2.59979625578436 2.59979625578436 2.59979625578436 2.59979625578436 2.59979625578436 2.59979625578436 2.59979625578436 2.59979625578436 3.0324307448167 2.59979625578436 2.59979625578436 2.59979625578436 2.59979625578436 2.59979625578436 2.59979625578436 2.59979625578436 2.59979625578436 2.59979625578436 2.59979625578436 3.51824355747109 2.59979625578436 2.59979625578436 2.59979625578436 2.59979625578436 2.59979625578436 2.59979625578436 2.59979625578436 2.59979625578436 2.59979625578436 2.59979625578436 2.59979625578436 2.59979625578436 2.59979625578436 2.59979625578436 2.59979625578436 2.59979625578436 2.59979625578436 3.2568317893317 2.59979625578436 3.14301693326046 2.59979625578436 2.59979625578436 3.21892146666363 2.59979625578436 3.23023422384682 2.59979625578436 2.59979625578436 2.59979625578436 2.59979625578436 2.59979625578436 2.59979625578436 2.59979625578436 3.6723757901802 2.59979625578436 3.06152639500709 3.22256664660478 2.59979625578436 3.35379231418697 2.59979625578436 2.59979625578436 2.59979625578436 2.59979625578436 2.59979625578436 2.59979625578436 3.15933397875847 2.59979625578436 2.59979625578436 2.59979625578436 2.59979625578436 2.59979625578436 2.59979625578436 2.59979625578436 2.59979625578436 3.1964791051938 2.59979625578436 2.59979625578436 2.59979625578436 2.59979625578436 2.59979625578436 2.59979625578436 2.59979625578436 2.59979625578436 2.59979625578436 2.59979625578436 2.59979625578436 2.59979625578436 2.59979625578436 3.8356080573271 3.14365100473681 3.06320104111917 2.59979625578436 2.59979625578436 2.59979625578436 2.59979625578436 2.59979625578436 2.59979625578436 2.59979625578436 2.59979625578436 2.59979625578436 2.59979625578436 2.59979625578436 2.59979625578436 2.59979625578436
Manes.06G014800.v6.1 8.89220728802254 9.59141018502864 9.19000065924725 8.75318878860327 9.3616322325655 9.12683771807939 8.7339619491954 9.31417465312281 9.03647864554757 8.67962029209059 9.33174879192535 9.50085976917816 9.12729340094456 9.46923491764696 8.94144374561755 9.21903260021968 8.32802814856072 8.98385131823225 8.81532440808964 8.8941457904194 9.19676830438287 9.22950753874096 9.20190785230246 9.10281975552076 9.2219893805272 9.38159059649563 8.6879933351674 9.03449367477128 9.19622402718409 8.86303964335872 9.29181871126923 8.83444637153688 8.87650480528143 8.99302802971182 9.32414880711148 9.57528306792833 8.88782045898026 9.0326712961308 9.41259154338712 8.51342705018782 9.2981306809367 8.76646592308935 9.20837429279709 8.63138284209895 9.13328532227665 9.29718363357788 8.87078838892178 9.07067629221736 9.2995193878436 9.14173565564298 9.02775519244737 8.77531098061513 9.22583456619339 9.11225169007718 8.8492349740534 8.61123713098926 8.60623687166894 8.67519917536236 8.8695019805842 8.66086788437586 10.2785829012583 9.18187747372553 9.57159214814068 8.60137837531184 9.84995830380431 9.36852683658913 8.78072938125296 8.48352296450785 8.84246368553673 8.57885440910588 9.2259573843178 8.61442686426284 9.43568612653894 8.28198142796112 8.59527020811719 8.4527006268458 8.97203079176511 9.30404245711913 8.46143315015814 8.90899627064275 8.78518447049349 9.1562963540351 9.15941963896015 8.54179880625633 8.93132471990181 9.22682961097205 9.50640833022082 9.64475046403083 8.63369192822119 8.82097283992866 9.44660260081343 8.99739953953927 9.21278223109996 8.7255441874617 9.50012763115747 9.13684015331059 9.12789639463889 8.43689813304117 8.89734056276734 8.75238098974042 9.37569791142358 8.69390014320029 8.37415039282329 8.87169133295363 8.70912975630969 9.29979732485918 8.50349847886438 8.5776267226572 8.75720819373259 8.30765346351755 8.58880339742258 8.82494573903595 8.43216195775232 9.05029654939911 8.17562160087717 8.9745102751677 9.6279089227897 8.72602650004626 8.92759831989835 8.70065805349506 8.47327128479875 9.00196804178316 8.81233387460562 9.51854253444634 8.91667229620193 8.8403396414411 9.5215775072022 8.78428826810744 9.59339621352684 8.72458379922842 9.08914366760616 8.44739608057661 8.27372627816587 9.21517175799482 9.07056985008755 8.54489829333817 8.69511392607306 8.58944267077732 8.72571735656028 8.92836112611731 9.17202845341148 8.29875648573761 8.85238695021139 8.61916926748086 10.0160378522089 9.8651832922852 9.23354142251253 9.00912251141359 8.39845559304758 10.1132271364358 9.40193645568831 8.10483463260792 8.66675186643892 8.40647705625398 8.74687070542587 8.40471543974051 8.72253551442022 8.52123041680462 8.74175434457855 8.54105220320612 9.10879750956134 9.52726350113158 8.90307476620433 9.3740812520082 9.01143110580091 9.42189676276453 7.67974504124824 8.27405719071179 9.26240188425488 8.83859243879622 8.94714272367979 8.98608714311834 8.99206416675635 8.90172326882041 9.48290387923502 9.14973149536577 9.44704447605407 8.873355850912 9.2315169391757 9.22595408404668 9.48984055502837 9.14303144464546 9.2903279329275 9.63182897513896 9.1658371607296 9.00418646738694 9.33944163459045 9.35090030760131 9.40811750644322 9.51762601886952 9.79110727432803 8.83148278953778 9.67779665228234 8.95147948348047 9.46416387619792 9.0130317295376 9.3055686613784 8.58486408198977 8.77951587936334 9.11055769034854 9.00413261258673 8.67404892072171 9.17614445705486 8.68242994646923 8.60838932937219 8.79185590842663 9.14550826611345 8.84450836506962 8.85451639374365 8.93712574437237 8.97689492509659 8.51643671910658 9.17809098946851 8.94553542072734 9.46674692269491 8.92900372684517 9.23893324104606 9.30653949689768 9.6694786519847 9.37078321848269 9.33335369311618 8.87626182618738 9.13711063032926 9.16361694379802 9.60883941367778 8.88120157175523 8.8046704247114 8.89306868653815 9.99369709566187 9.40469666583812 8.75548803812035 8.70317594718418 9.27471345860452 8.61821953712952 8.9679344841362 9.12939602585968 9.11076932640155 8.63437492501769 9.08247216254806 9.38552689313144 8.59378819221751 8.62071398983118 8.65475675538059 8.83045726529755 9.23730172241414 9.27736176246472 8.77274348423637 9.21848216271954 9.36725970115934 9.25338604479652 8.88630609826173 9.3806082711486 8.86757258384965 8.52055380761164 9.20135473943171 8.93523022456342 8.55455213257633 9.32785793002235 8.76811596777699 8.94352405753078 9.18620558751043 9.06244710081142 9.29601036262291 9.11396471150797 9.38714443526099 8.87693879088029 8.74731454841792 8.39450206153802 8.66609596609967 8.55678883704832 8.639776238023 8.78685885850739 8.93694776067949 8.81698601362972 9.2575941619593 9.00056184331425 9.07264222408186 8.36552708220614 8.51639411838899 8.73382032083137 8.94644107548613 8.53295743984555 8.79417196993193 9.33562084697924 8.69509597895403 8.76802062986105 9.64183033846149 9.19847297829746 8.37188510039305 8.44023696711675 8.60475506792844 8.2738275496879 8.59163746978244 8.62045474532094 8.74107499595938 9.03719665296513 8.62558234421122 9.13180468604025 8.78833863995061 8.97507937789252 9.19263283736019 8.68013668702931 8.93814032056746 8.69549180303605 8.52796738740355 8.8243595648348 9.16291120276918 8.34775602028061 8.77525952414844 9.13607787057664 8.73379422494685 9.04184266505831 8.77569288000754 8.55266281160811 8.72185994481459 9.00204824718021 8.25986250060337 9.03708515898982 9.15010913042055 8.38429453250117 8.45319451513882 9.03817728452677 8.90655443751499 9.45540569209353 8.85346701388896 9.05745708608537 9.21016186873597 8.86590133279729 8.74940161754897 8.52874962190639 9.35833145823474 8.90692544120655 8.42249208333577 8.65918172394132 8.55348962796522 9.09787793854244 8.77470318004198 9.12688010672244 9.38325750387253 8.84536688061463 9.26333168643712 8.53748835803385 9.00982666152712 9.38525375671263 8.47582280844804 9.39104838391648 8.91633356110033 8.73082248713019 9.15181736423963 9.10763285780304 8.99866614092214 8.23604017348311 8.67536490266791 8.8925932899559 9.16446808841894 8.91600358706244 8.49619673041234 8.1754895673243 8.82703520002789 7.76215601422059 8.39945732427594 9.28951117630182 8.18934534991009 8.90032245552838 9.30046364564866 9.49122607010129 9.01557448852697 8.96351057190588 9.15567005358115 8.80973565828572 9.38920974696671 8.99933432397626 8.63046556409912 8.69130623901821 9.15510840309406 9.12726735517011 9.25619859071716 9.03537026077375 9.19023742363305 8.94288222590941 8.72628986330956 9.01203464159006 9.27319939987677 8.74133310670632 9.27213634815775 9.35688739057219 9.42372516519105 8.46320468026154 8.52533560477013 8.99120003276956 9.11941088395943 9.54345429806597 8.97327014795416 8.08522965209202 8.89817120365852 8.69671248262781 9.12178403007518 8.53834778581787 8.59630420121043 8.84166277880006 9.0823857906638 8.93099567656526 8.97582787909512 9.32839859257238 9.98196923304171 8.89735415833688 9.07106650322547 8.95068557993591 9.40686684998546 9.05794109297344 8.98908869247991 9.28376081326605 8.77308776633147 8.53575320950766 9.0386067467472 9.26742323319125 9.11979524148662 8.94886891289339 8.66379284936832 9.18282657837188 9.52994469899038 9.45940640775264 8.74789699693356 9.04250345776721 9.65982002606422 9.66557132492682 9.68386842934548 9.31656133745811 9.13507472541327 8.84947055651313 8.93985989325536 8.7424540556679 8.61990950265991 9.45366168875336 8.80058865740071 8.5783235198845 8.72575986930124 8.65623711533291 8.69437266917145 8.81733630950063 8.47066053113234 8.48435816106498 8.57753637168196 9.81012996824717 9.47882995559351 8.8827610116268 9.14649605996727 8.81456766945352 8.64803088034733 9.08293566509437 8.26856306453171 8.9070225008067 8.40393012878519 7.86809442150636 9.05285813583527 8.84722620836542 9.5883655745607 9.16475190128405 9.14387221758572 8.90598737125712 8.60338686782205 8.54985969337793 8.9806884131133 9.68350577502959 8.78891142744639 8.488372596131 8.95329191508824 8.67754692696644 8.58142510989129 9.52177543246374 8.81897761152313 8.63504686838991 8.82239702225726 8.99554227672606 9.19926337635817 9.49668365321606 9.05262274355371 10.4839332963491 8.89699456199927 9.130453216369 8.70379520812567 8.96332788318575 9.40145316231435 9.0760233008411 9.63687233439364 8.65330064685261 9.00489401541589 8.62525613911034 8.5989869158022 8.75187400214244 8.97850313251432 8.81488087179354 9.04759035494932 8.56697952731072 8.29861037026925 8.90816441613079 8.89527438380313 8.83602248595278 9.2802755189308 9.41752247946327 9.79779881453311 8.94926627109009 9.43765976993997 9.13647199549253 8.72443236148324 8.88444695552279 8.31168422881761 9.01367077747727 8.94001032224185 9.14489733402488 8.75285627586833 9.14782635976944 9.11093650747487 8.45974763486224 8.29257236430138 9.08575076123742 9.11608532956057 9.24706633915469 9.2128219322458 9.37833413658377 9.59383232950168 9.02818623279058 9.02683330097497 9.05666966341301 8.95238709576342 9.53575635405603 9.0371213440323 8.91327304598244 9.47421140277564 8.69504555390082 8.8437208025316 8.98298555695522 8.9577944140446 8.6650958591355 8.67074162671141 8.61025626647753 8.98093161909913 9.26762136448941 8.8254697129422 8.90482186647746 9.09141445522479 8.8830631564086 8.9390695135041 8.76390291115067 8.74926325119459 9.17022755810257 8.91841920488011 9.03149670777083 8.60606863873953 8.66384029795191 9.10011903973015 9.23337423809698 9.1603258311082 8.7155864631254 9.88851711122422 9.1357479384263 9.03554310258997 9.90793062033509 8.92806346470379 9.006793097403 8.72181424057207 8.46851371866747 8.73784024765425 8.4274355920524 8.53556247961223 8.41300358913405 8.09942011434687 8.21538780150948 8.94359368466286 8.46665962906571 8.66275204190152 8.33245663430851 9.03746504063626 8.60004581754329 9.45015070994379 8.9942035423068 8.95831224545729 9.2516945772252 9.79956834420726 8.56790094441935 8.30193557142938 8.04417523335035 8.81229740228366 9.78351563737384 8.61829877836362 8.0880723762065 8.22722008584918 8.87584193084023 8.23091828691093 8.58333228544031 8.9946826095737 8.86772743782423 9.24291853837148 9.01199985406569 8.96852424481138 8.85586148700149 9.62776906368166 8.78625098720429 9.09519292188928 8.97124927453109 8.92005624153366 9.61918734146855 8.27932700584117 8.30851145097411 8.33488010719588 8.91820327389481 9.09645462259641 8.64582422234094 8.71262087305229 8.67258950558928 9.03288496928514 8.87886260334702 8.70457111247862 9.2866990782093 8.75112186612751 8.57762490839887 8.62349437700719 9.14655860903269 9.54917505253053 9.00042139238172 9.30337967181852 8.58406127416901 8.23558937075737 9.14759403169418 8.41154125005447 8.39825617178795 9.87271853120606 9.19219619628122 9.5467233148385 8.83941297355596 8.23886659982218 8.38644366754389 8.41291682047644 8.71435085732529 8.3029868139166 8.87544019110319 9.37018891126667 8.68921699591101 8.68840466665723 8.65076520546244 8.46456894700984 8.78670651067117 8.30819708032915 9.34537985169784 9.01431520209074 9.50869528025599 9.54627923794338 8.73214746370211 8.93233010150982 8.58798823617853 9.6965503397591 8.89779497682324 8.27585186472299 8.51163219557593 8.6824248260962 8.64950852010485 9.3602215998356 8.52006270480579 9.58384931000998 8.9339000034381 9.60188540164995 8.76559152616882 8.39777533384385 8.57824250163616 8.53260520958458 8.57848927325705 8.60860498192705 9.11127114732822 8.71149991801602 9.27653926958721 8.3381527918076 8.74144776061658 9.33489037067194 8.28569446361774 8.16197497882859 8.66186610018985 8.73081419242278 9.28002496414065 9.0035179976777 9.30007776212853 8.8995222415281 8.99071169899773 9.30239956943177 8.87214530106169 8.89471993357227 8.42793435541465 7.98679975584002 9.00541132404911 8.93927502750375 9.16963759743619 9.3601719787229 8.79351522321795 8.88825008072441 8.68867781829731 8.92741701540806 9.3379375052381 8.85187505084103 8.52352546992497 8.66971024099829 8.91085337140332 8.8836918897275 8.67414084022932 9.59135247994155 8.54494854498463 9.35474772712407 9.36979599937341 8.86752211961932 8.78134754785873 8.81884447644554 8.94363817433795 8.65550967032738 9.74838024942106 8.32321482611179 8.60966946053615 9.04284029270115 8.88132757997681 8.17475466176043 9.23261312251378 8.91626589285226 9.0424259465941 9.00564251985931 8.84400225102627 8.9269194564106 9.1716385157391 9.73065987892881 8.65802473553473 9.17897942291567 8.96552478293131 8.66323676769627 9.24144641708018 9.14852143145201 8.79699819916038 9.27426220603684 8.95958728021825 8.85181430340762 9.04755783919635 9.28400925032735 9.26595179981192 8.70249145131368 9.26675237352118 8.72556271084378 8.92207744372248 8.62102626577176 8.80982341413319 8.96852819254102 8.69733402315484 9.2550858543576 9.27912222366891 9.3714281716842 9.23437784558107 9.94112391733073 9.59395435873083 9.14655906965932 8.85743661126961 9.51571503903885 8.95891202685165 8.46624566019949 8.52560011206244
Manes.06G014900.v6.1 4.92208928774818 5.35255809902138 4.81960665955748 4.92721649098937 5.49530153769271 5.07852212312222 5.58909397145031 5.26515023751707 5.40936894421932 5.11058145307655 4.40746016255007 4.99911688241006 4.42515069574572 4.22337503517072 5.31452022439182 5.41016372156399 5.47082451664379 4.58180910017937 5.81416564074723 4.98594844807114 5.05542157179824 4.97122564174552 4.86677211687321 4.65259962739084 5.03725754256986 4.11052264858323 5.32949881086164 4.14820518392652 5.52819649414464 5.16535132563072 5.17789052858053 5.32896474644234 5.22470397617409 5.76523572372036 5.26291049271635 5.12733218812251 5.98554508445964 5.24674026628274 4.6688296873336 5.44529661036919 4.55931343027705 5.2184491477844 4.92613107285944 5.33890285395495 4.67276001426509 5.60687622284921 6.0794235774153 5.03870948941282 5.99122782081368 5.4711064294837 5.3671121532718 5.46002822563449 5.15546495345393 5.4289336556004 5.28806239038225 5.42919164574236 5.55508020594907 5.37992999994492 5.17006950385315 5.13724574918795 4.54356255605586 5.00917874820044 4.3306298088978 5.50880681331723 4.54040893130107 5.4965000327553 5.48045296723035 5.32941731533892 5.61341100882842 5.67571070627418 5.1738123020404 5.3819986797721 4.84324533329371 2.59979625578436 5.37935167739317 5.70411189236359 6.00076671583112 4.75293144662373 5.41283777264891 5.46666915967192 4.67563978234044 5.35072185670866 4.24640293491679 5.33759817738705 4.8458800778298 5.41027804287586 5.31145431383438 4.75306431455571 5.78884589265003 5.64254645357747 4.52618719680003 5.30593003176139 4.61595442736067 5.21773884211401 6.50522654805199 5.04819513600452 4.92493383161646 5.65400827922524 5.51114375081266 5.68563922863132 5.65987461267867 5.53485107363731 5.27234112923043 5.57435895054367 2.59979625578436 5.42112359264168 4.98015057470336 5.45153475299367 4.96908323725471 4.93758299983011 5.07493449839807 5.02890058805073 5.09887611712791 4.51424071057971 2.59979625578436 5.45407893192555 5.3916951520626 5.10424915906191 5.06614806841381 4.85996026387229 5.1250232302001 5.20161844271178 5.28300314496643 4.83102442209592 5.02179039616766 5.8460821925976 5.0917252445169 5.33362051901145 4.73248058554761 5.23958718651135 4.66576453313651 5.7502233949921 5.70195224639887 5.18839104616279 7.43994747590944 5.57302379098953 5.7948124973415 5.43961012820257 5.18297822821442 5.78329689959917 4.92552397122543 5.65438170078852 5.22789170641106 5.02844887464009 4.68693797484224 4.81197334827156 6.03998658855224 5.80717100194364 5.6490065134964 6.75329802676817 5.79590191908518 5.69621019188657 5.35772586470507 5.61378657548331 5.25796938353169 4.76273901505651 5.20060152732714 5.66754824267417 5.09913638653142 5.86054512609397 5.5991950400535 5.64942599167176 5.40884360795638 5.68306503470325 5.78450632238518 5.25842304985155 5.45382460909342 5.28597169986649 2.59979625578436 5.24832145626106 5.3196622739464 5.04663903152174 4.8904685471303 4.83542273193609 5.20562949745774 4.90377552911363 5.22695862031579 5.26168506543064 4.7498835002986 2.59979625578436 4.97953338335576 4.90082727058958 5.48505266142936 4.76402994246102 5.65808607576387 5.33156649641089 5.41675974185739 4.98807085110782 4.76299172366203 4.9708708214439 4.29147465504473 5.13837227983335 5.94620769313089 5.18281857979798 5.83233842581083 5.80674169684378 5.19376526581707 6.08782032026421 5.54101406380609 5.42180723438957 5.48796605920198 5.17301151365269 5.80894326932749 5.81353506167946 5.98500615354087 5.28726748124042 5.25114248754876 6.17777830712114 6.06659321479384 5.92851613281497 6.03609025964292 5.32916534982517 5.24340462660184 5.12152224806092 4.86867412718494 5.0300722373487 4.83697587183326 6.3137285270395 6.88870549953511 5.23907481829175 6.23405900531502 5.27273721372442 5.81942855550438 5.08997901787421 5.7570062742287 5.74279334888452 5.9034565528042 6.46086692532861 6.498641942842 5.55256349989945 5.88346738099911 5.54980087831358 6.51681543972949 5.06684858800793 5.91611762568489 5.54757270384229 4.87638999739691 5.45701070574693 5.69684620530186 5.9211809245795 6.00734754882671 5.41416285249155 5.97384255769275 5.8892995767018 5.39655042130368 5.66339749893935 5.75166543808061 5.43532631114447 5.81067034717059 5.29939951778572 5.98306864674864 4.55978999932429 5.27175086068063 5.68816622190686 5.92494534173092 6.14158333123179 5.07827029939679 5.49115305296387 5.76706114536277 5.41373513621487 6.15800806091614 5.42898151348034 5.92601958304069 5.85543764854848 5.78906343505578 6.53960138238402 5.61811927580226 5.5331231470581 5.37717248251896 5.33742742423704 5.49576423891093 5.73071406900035 5.48407738780073 6.04958767381049 5.25894595748872 5.50753635981277 5.39976450514887 2.59979625578436 6.98793567760937 5.78897683023193 5.49369635388092 5.8115157233291 5.50738755474079 5.79019557007044 5.2345482411939 5.31789899142325 5.13874190871012 5.15355067941087 6.2495591238546 5.67045877101735 5.38477821853146 5.91297916357699 5.33089504351349 5.45212862408711 5.41760349071344 4.87916642060027 4.57683443672913 5.35254268352036 5.78331716623854 5.34133924434471 5.35631974390483 5.29330384949535 5.60545166309409 5.57738236714146 5.15336564901128 4.82977676951295 5.02585285471815 5.48022524553681 5.32178358456874 5.79094404722399 5.2841527290261 5.91534274907739 5.40666882328831 5.64485426984046 5.35321750390411 5.35650123184362 5.72589938026614 4.93656173964349 5.40939064719546 5.13104693550605 5.13355659065367 4.94559493365986 5.0783306171364 5.10625967904267 5.42780128018404 5.11837848762685 6.24397810647905 5.83649434369385 5.81781171090119 5.3084910087204 5.5651916274611 5.59840957929868 2.59979625578436 6.07535743326529 5.49782803018494 5.70527750474205 5.17802824021993 5.43963499261077 6.12216251968901 5.72601390575179 5.10696481390873 6.47175993118427 5.71152091688767 5.86209933061989 5.33207370667473 5.41194083349376 5.85486088231131 5.31155656159408 5.78570356438483 5.6351600383047 5.29887893382658 5.47399662183577 5.13210671537145 6.52952421110598 5.41964662814148 5.50312991063439 5.98426508490193 5.06590823982883 5.61131000327497 6.25502379318586 5.29945159784469 5.69354219106957 5.48240696262063 6.74217346780283 5.52032576752894 5.10200029442533 5.37296364725444 5.08845060605233 5.40865634616605 5.9664944700432 5.29614360104637 5.74103183902714 4.93465452696671 4.77527492892284 5.81027717182897 5.41134638765971 5.22051879542022 5.26623505869752 4.68245599163185 5.21424951045908 5.44877047437651 4.86838780950798 5.02013242631549 4.95247654350674 5.78169422211547 6.18212319750861 5.19463010862336 6.35053761057595 5.88543615696574 5.54747941660644 5.99589817082548 2.59979625578436 5.64557008585623 5.83052440245622 6.04940157095832 2.59979625578436 5.29827047223643 5.27641926720219 5.49855845304632 5.03685443832671 5.85037605742599 5.8062440212748 6.24298273066534 5.55465042867321 4.90253390827929 5.09979722203493 4.6807897379801 5.30889258391402 4.53972037080022 6.01756001314355 5.38955505938301 5.85807744836938 6.15681708512681 5.08919785762401 5.52661435787539 4.86202329220995 5.55150165878164 5.09034719469054 5.1725219955026 4.1524336193706 4.90239915045325 5.1425833041689 6.01117097646173 5.01401394957266 5.5159800563243 5.91885113397807 5.89005407768363 6.28746125921786 5.9685287893221 5.8954835281217 5.71444941077932 5.71968747163124 5.82506128590158 5.45931756341179 5.58125645733517 4.9209428513815 5.1597727825263 5.15906452166417 5.37630120907377 5.80813419335858 5.61847746784747 5.38388735629017 5.57998653800322 5.03711955794128 5.49379551581651 5.59531511830959 5.06034602055074 5.55332820303433 2.59979625578436 5.43321442628883 5.19750049808714 5.25352991252912 6.11937601486891 5.77635622345853 5.65375223684189 5.27851622508249 4.66237543919529 6.1103347553719 5.025281239016 5.34982762298967 5.19789248788199 4.86082269591132 5.09728927735785 5.29389195732568 6.0654238409503 5.61848115551124 5.24231783588029 5.71599620938197 5.1153267104742 5.79366617328255 5.00747416536259 4.90737079042451 4.75115275029401 5.17393644548145 4.98130506703241 5.67879298104162 4.85662156850226 4.21584791522146 5.33238700667658 5.12904583500468 5.27916020074534 5.01554855958064 4.73887652251078 5.81608142382315 4.8461767350969 5.98544472890556 2.59979625578436 5.60602227565614 5.34384755330727 5.80818889894708 5.3669371566378 5.13863622508043 5.15627803484098 5.76033012898709 5.69477372799627 5.40636758699889 5.39242046336326 5.63144846855567 5.24792975615174 6.15627441266971 5.25178922024138 5.50506236816341 5.48333156629976 5.44016184115979 5.90224696205645 5.28175243170012 5.3281519880763 5.23410097386265 5.60847950525475 5.18609608052685 5.32558943927213 5.60276502752787 5.46488486208738 5.87303175721026 5.48259837637153 5.27638202951791 5.3864027178152 4.54589820248288 5.4926385799268 4.98967787115546 5.19445873434066 4.69667553286214 4.67057815736208 5.56192749326549 4.70278980363648 6.46953467907446 5.85685494936896 5.68819495971153 5.76083158102263 4.45172425518615 5.57954599661096 5.63635987233602 5.17075776092182 6.18104439267119 4.92512649056412 5.50891518870949 4.99992494725315 5.45402442942414 4.75932001714602 5.53186252017606 5.99912653899662 5.61360962633304 5.39166485304931 6.38495817393855 5.37735691435761 4.98858013193729 5.15341950068525 5.01733610982121 5.01864171317875 5.01691508014582 6.73846290638703 5.07554014905557 5.64981607360501 5.73348966480937 4.39592860029635 4.76774504833842 5.69531789416808 5.66412794562003 6.37113477167892 5.16934997377663 5.74083732857026 6.31772991023009 5.65462607319666 6.06023781888996 5.58888182731153 6.11060005614404 5.06235677492195 5.31469541824452 4.46248781686641 5.94091519390493 5.42518652379854 5.30025487034125 4.74399541057762 4.91029775148065 5.51513679085851 5.26319581610425 4.68999960726321 4.71782436636932 5.05734816675547 5.87634724405749 5.05938298464059 5.18719230071068 5.37930023313522 4.60839645398651 5.55042677387145 4.56887147735133 5.10669203883028 5.34292834046591 5.34308500827923 6.12677934981674 5.20425856044245 5.31422820833235 5.52547012912756 4.72018613874618 6.18782561513983 5.74535796617844 4.80036886585291 5.32332606293561 4.88498330622259 5.45413905135691 5.53040114483961 5.13218323526119 5.65505097333786 5.47618944487911 5.50646328897846 4.86360446955157 5.6154465826186 5.54651316427796 5.51945721723471 5.62410807626219 5.28264306016816 5.41441957134718 5.28328275629712 5.64860096153256 6.27118380484704 5.50039970271286 4.65794199557539 5.45667075841334 4.57795743919968 5.76239993713154 4.58918458678966 5.05680807819051 5.56510939599383 5.81486947267094 5.73731054080839 5.18620522892672 3.58640791717732 2.59979625578436 4.74624062279918 4.68289342987098 2.59979625578436 5.2433593928243 5.0374023038791 4.9484396235858 5.4698401166578 5.32454115044847 2.59979625578436 5.77265242356422 2.59979625578436 5.24854645518648 5.58144787702467 5.50661593314138 5.69004887671975 4.71602943145978 5.53768402403598 5.05076804855482 4.78838956330999 5.1705342993859 4.97049062177622 5.27760619206338 4.95185978795537 5.7804555445696 4.75434915462489 5.08859045670934 5.80993862312158 5.72140294940276 5.17281845557751 5.66832519039415 4.62880619040787 5.85576733866598 5.18599784531246 5.67058721444781 5.62508860606974 5.87609856776154 5.6442410615987 6.25308504986308 5.52081237910004 5.35705666771393 4.68574785256677 5.2044673282887 5.55687402807204 5.20984363777523 4.70147313196168 5.52636294972025 5.55194308289289 5.8183269307738 5.8437248738256 5.50469227411522 5.76246764260372 5.29195803602778 6.23178984528235 5.26772499099245 6.05082682749512 5.77786260930779 5.47111633018539 5.4997191998539 2.59979625578436 4.97569000070355 6.23808933028928 5.08620834890903 2.59979625578436 4.97389507045831 6.02873700793134 5.75815990587136 5.89082406810129 6.13911084545741 6.05006074363131 6.1865930456002 5.32573539206354 5.00680250375064 5.3247676281537 5.58209763210429 5.6374661845693 5.03969586030573 5.3494424463934 5.08174784599893 5.16542431527611 5.74231776995272 5.47523542505339 5.65018423186087 6.00733245209028 5.70120556121574 5.81655761967682 5.51870886908789 5.15009195643762 5.80908207103457 6.21816316922251 5.90067691932699 5.32047812647037 5.53665704971681 5.37807007204614 5.17746604835235 5.39615103444723 5.65344797380159 4.52410886343676 5.94069012790324 5.0307910107541 5.77548744954836 5.59019785626233 5.50304440382417 5.32415234277675 6.3523523411471 5.92197667379428 6.16233803233984 5.61088024143791 6.5134255525227 5.42753152921597 5.30592550110091 5.14806009476485 4.777410855071 4.69945817943751 5.39914264361665 5.65509092081382 5.89359894800565 5.15774546551235 5.64115035193425 4.68351807997182 5.17527966164681 5.24204540756999 5.07717136891515 5.51456485254429 5.24419369677219 5.50994373763005 4.97842286962598 4.72562044687833 5.64833981120567 5.78152965797365 5.56963408268882
Manes.06G015000.v6.1 4.68307359412415 2.59979625578436 2.59979625578436 3.33882252641644 2.59979625578436 5.78513933720139 3.15816018115106 4.00677042509207 2.59979625578436 2.59979625578436 3.98339520397864 2.59979625578436 2.59979625578436 2.59979625578436 2.59979625578436 5.6440902812751 3.35405828690082 3.80123086013542 2.59979625578436 2.59979625578436 5.3259786660397 2.59979625578436 3.76340664245606 2.59979625578436 2.59979625578436 4.11052264858323 3.56341288661491 3.92507092375754 2.59979625578436 2.59979625578436 4.32541960922254 2.59979625578436 3.72650963248395 2.59979625578436 2.59979625578436 5.04349293472747 2.59979625578436 4.25865185387803 3.74501690071293 2.59979625578436 5.01245155368018 3.67972915063703 2.59979625578436 2.59979625578436 2.59979625578436 5.3230167598516 2.59979625578436 4.71199234508503 3.13370949737372 2.59979625578436 4.40405180009568 2.59979625578436 3.1269057721942 3.06059267461742 2.59979625578436 5.11176398238914 2.59979625578436 3.32378826321993 4.00549615286874 2.59979625578436 4.25893962351384 2.59979625578436 2.59979625578436 2.59979625578436 2.59979625578436 4.81613460543653 2.59979625578436 3.76083040956131 2.59979625578436 2.59979625578436 4.4879102926475 2.59979625578436 4.29319906089554 2.59979625578436 2.59979625578436 5.74295374292351 3.12344627707087 3.06039705082243 2.59979625578436 2.59979625578436 4.3096638976182 2.59979625578436 3.72904501437955 2.59979625578436 2.59979625578436 4.54125846216162 2.59979625578436 3.78968888578922 2.59979625578436 2.59979625578436 4.75654633841196 2.59979625578436 3.47790506614349 3.30794006058808 2.59979625578436 2.59979625578436 4.01597134261 2.59979625578436 3.54917772278016 3.03824441707797 2.59979625578436 5.43490909314635 3.10904969198695 3.27304933687551 2.59979625578436 2.59979625578436 5.230463947324 3.00944776328652 4.39746057853991 2.59979625578436 3.58288439614787 4.8929991131804 3.05008182588941 3.55255446331805 2.59979625578436 2.59979625578436 4.62997112359374 2.59979625578436 3.58385032575014 2.59979625578436 2.59979625578436 4.8034414638859 3.09809346900321 3.3030517261556 2.59979625578436 2.59979625578436 4.19815411948421 2.59979625578436 2.59979625578436 2.59979625578436 2.59979625578436 5.14170836786801 2.59979625578436 4.15422743256585 2.59979625578436 2.59979625578436 4.77895902605448 3.08196755351891 4.8152637192013 3.82486460824723 2.59979625578436 5.18069660245561 2.59979625578436 3.03461879545996 2.59979625578436 2.59979625578436 4.95028240239492 2.59979625578436 3.26575909677216 2.59979625578436 2.59979625578436 5.54970689811406 3.09669850574795 3.30425500275403 2.59979625578436 2.59979625578436 4.80252932009538 2.59979625578436 4.04766326210763 2.59979625578436 3.17503269450207 5.22455183864401 2.59979625578436 3.53958272929376 3.16701331005524 2.59979625578436 4.92804636670753 3.07465554562221 2.59979625578436 3.11037841164054 3.17915297907334 3.8789415331015 3.12628544447371 3.06384658117584 2.59979625578436 2.59979625578436 4.04177189388811 3.48071335577149 3.08843871467039 2.59979625578436 2.59979625578436 4.5734501745752 2.59979625578436 3.8142730229591 3.01860929541114 2.59979625578436 5.93277241917434 2.59979625578436 2.59979625578436 3.21065778610885 2.59979625578436 2.59979625578436 4.58767334559151 2.59979625578436 3.39642989941761 2.59979625578436 2.59979625578436 5.7601769685554 3.11547170492856 4.30729944190665 2.59979625578436 2.59979625578436 6.74967345837379 2.59979625578436 3.61677307627576 2.59979625578436 2.59979625578436 4.94486706098072 2.59979625578436 3.02986544421834 2.59979625578436 3.11572183528983 5.16374829691822 2.59979625578436 4.09380562395299 2.59979625578436 2.59979625578436 5.12219656557473 2.59979625578436 4.76972707999431 2.59979625578436 2.59979625578436 5.16569909325366 3.05392758145134 4.56628695974774 2.59979625578436 2.59979625578436 6.15002734412724 4.72669514704258 4.16920383302777 2.59979625578436 2.59979625578436 5.82379588380933 3.2879594338573 4.60475170666954 3.7578465230086 3.24513221549303 4.84520234234722 2.59979625578436 3.91013903503029 2.59979625578436 2.59979625578436 4.89352115633402 2.59979625578436 3.93939444433371 3.13246240288098 3.17150791081674 4.9971281131785 2.59979625578436 3.94215684645273 2.59979625578436 2.59979625578436 5.06979792306925 3.27713638788058 3.87775352239215 2.59979625578436 2.59979625578436 3.88079658635455 2.59979625578436 3.85685271894689 2.59979625578436 2.59979625578436 5.1373510237536 3.04994649852283 3.98907347628489 2.59979625578436 2.59979625578436 4.82343661449974 2.59979625578436 4.48791637068455 2.59979625578436 2.59979625578436 4.17047180380263 3.12232509438277 3.63071966896614 2.59979625578436 2.59979625578436 2.59979625578436 5.91192299569246 3.23672803855937 3.79474649627712 3.35219443992066 2.59979625578436 5.44146762945377 2.59979625578436 5.23688934417703 3.11424136611794 2.59979625578436 5.96921889893827 2.59979625578436 4.33277230110226 2.59979625578436 2.59979625578436 6.11358776810318 2.59979625578436 3.80697767267781 2.59979625578436 2.59979625578436 5.26899449288686 3.30235343986351 3.78632695195666 3.5062742012031 2.59979625578436 4.70924312173858 2.59979625578436 3.79469870865205 3.14105343535606 2.59979625578436 5.03947276151777 3.90030720244625 4.36694592534692 3.37143112947888 2.59979625578436 5.89608108011326 2.59979625578436 3.78642220010149 3.4222802704751 2.59979625578436 4.95093114453115 3.8437957025461 4.2969138470963 3.86527703487348 2.59979625578436 5.74247172075757 2.59979625578436 3.63957982449181 2.59979625578436 2.59979625578436 6.13843747613728 3.56947755124733 5.59349764637496 3.67587378799259 2.59979625578436 6.90345318979423 3.25661411864085 4.71901960207256 3.82267206026043 3.55457857212675 5.61296233556757 2.59979625578436 4.86113744080512 5.20192304598811 2.59979625578436 5.94059257943325 3.17283095979864 3.78793379616188 3.0961917105276 3.06942971940629 5.9171257039229 3.06601140229909 3.71999682860615 3.10020146374746 2.59979625578436 5.94637609872192 3.4117013907922 3.85223087469537 2.59979625578436 2.59979625578436 5.24603753378405 2.59979625578436 4.06457928231028 3.87376483240547 2.59979625578436 5.91188509072146 2.59979625578436 3.66018967772381 3.3307332458249 3.10996514328171 5.20306624579715 2.59979625578436 3.86386906578086 2.59979625578436 2.59979625578436 3.09519307076167 5.20492721697171 3.20409142510325 3.72435238167167 3.06480719808051 2.59979625578436 5.75588064057461 2.59979625578436 3.61565866698739 3.17468152259091 2.59979625578436 6.88515691764939 3.44343104455383 5.53593266105487 3.33065454872683 3.26768129077464 4.43990877267384 2.59979625578436 2.59979625578436 3.03367268315916 2.59979625578436 5.50349666171804 5.51904414819448 3.24980416694994 2.59979625578436 2.59979625578436 5.20163370714372 3.42512101143509 5.05589337597439 2.59979625578436 2.59979625578436 5.56915394581333 2.59979625578436 3.8201230699138 3.32860106906141 2.59979625578436 6.56422793451323 2.59979625578436 3.53203352010553 2.59979625578436 2.59979625578436 5.71796277753383 3.09756767139413 4.29953123061593 3.27550176493931 2.59979625578436 5.78755482313381 3.23341689300654 3.65679325577199 3.71156365949856 3.43006726886568 5.91173317612921 3.50203005288194 4.7581620246034 2.59979625578436 2.59979625578436 5.85702877112792 2.59979625578436 4.59478437881876 2.59979625578436 2.59979625578436 5.62529223235849 2.59979625578436 4.6278574683894 2.59979625578436 2.59979625578436 5.54612569331165 2.59979625578436 2.59979625578436 2.59979625578436 2.59979625578436 5.75490201789236 2.59979625578436 2.59979625578436 3.78379361415949 2.59979625578436 5.41036711559914 2.59979625578436 3.26616395938827 2.59979625578436 2.59979625578436 5.83808512239849 2.59979625578436 4.66237543919529 2.59979625578436 2.59979625578436 6.03122283868685 3.35631907845476 4.3213031355079 2.59979625578436 3.31390949928497 5.94883462573309 2.59979625578436 4.39634645567766 2.59979625578436 2.59979625578436 3.96040304286901 5.19140015727761 3.13091120944092 3.51574563284057 2.59979625578436 2.59979625578436 4.54529633287482 3.04596543434785 4.21584791522146 2.59979625578436 2.59979625578436 5.31626506972042 2.59979625578436 3.51441303477161 2.59979625578436 2.59979625578436 4.84713209048625 2.59979625578436 4.43895347138738 2.59979625578436 3.11516147797062 4.47951121735229 3.58311592753866 3.05152976655718 3.13327665589051 2.59979625578436 4.22952240881057 3.28610162710445 3.14868655853493 2.59979625578436 2.59979625578436 4.82052470348111 2.59979625578436 3.33126977399767 3.30109143257354 2.59979625578436 5.13856261758924 3.20229976147952 3.46951039942522 2.59979625578436 2.59979625578436 4.71960301337875 3.12404357264528 2.59979625578436 2.59979625578436 2.59979625578436 6.12229796058333 2.59979625578436 3.67965037329522 2.59979625578436 2.59979625578436 5.47856951361043 3.13561726277176 3.94760692987975 3.1975645660093 3.15282698057601 5.48088945065609 2.59979625578436 3.9352888721242 3.58686561369776 2.59979625578436 5.24027654492664 2.59979625578436 4.81355877874012 2.59979625578436 2.59979625578436 5.06368223304852 3.33689537073237 3.29025677866774 2.59979625578436 2.59979625578436 4.69171528271106 2.59979625578436 3.49793255112151 2.59979625578436 2.59979625578436 4.84066395302194 2.59979625578436 3.31680275846176 2.59979625578436 2.59979625578436 5.31097958012828 2.59979625578436 3.5448296117227 2.59979625578436 2.59979625578436 4.3594840723162 2.97688219355799 3.64375553407151 2.59979625578436 3.07812638981679 5.88811981764584 2.59979625578436 3.8475524867032 2.59979625578436 2.59979625578436 3.02196137564689 4.6137118740515 3.32081634279933 3.52425320467527 2.59979625578436 2.59979625578436 3.59848267571914 2.59979625578436 3.10040922476677 2.59979625578436 2.59979625578436 4.09463255782793 2.59979625578436 2.59979625578436 2.59979625578436 2.59979625578436 3.68818018210112 2.59979625578436 2.59979625578436 2.59979625578436 2.59979625578436 3.55447539391392 2.59979625578436 3.04710913781508 2.59979625578436 3.25879465846468 4.1777396243841 2.59979625578436 3.50532538546463 2.59979625578436 2.59979625578436 4.44706979273525 2.59979625578436 3.33826151136271 2.59979625578436 4.93567808618181 5.22167403540487 2.59979625578436 4.10282435775713 2.59979625578436 2.59979625578436 6.01123670653067 3.53794707022842 2.59979625578436 2.59979625578436 2.59979625578436 5.45548273858048 3.14237529736743 3.69078090448107 3.66416623449122 3.14332354224269 4.05692426810568 2.59979625578436 4.0804576520351 3.20178576582288 2.59979625578436 4.59427589125696 2.59979625578436 5.03742792024162 2.59979625578436 2.59979625578436 3.30409561387671 5.21631662540804 3.87185768498458 2.59979625578436 2.59979625578436 5.73969270530352 3.25815219576688 3.34680674814643 2.59979625578436 2.59979625578436 7.87481361947007 2.59979625578436 4.40711821045092 2.59979625578436 2.59979625578436 4.24810324191143 2.59979625578436 3.59353171185912 3.51255789156111 3.12734860701425 3.91060498180189 2.59979625578436 3.88060281162688 2.59979625578436 2.59979625578436 4.00451750091327 3.26160885265144 3.1277135856963 2.59979625578436 3.25006177786541 3.18142001825098 2.59979625578436 3.67495035924399 2.59979625578436 3.11790825992549 3.37587920586357 5.46975442471011 2.59979625578436 3.87848598947554 2.59979625578436 2.59979625578436 5.73884934862748 3.20273864989596 3.26993010504482 2.59979625578436 2.59979625578436 4.09768642685337 2.59979625578436 2.59979625578436 4.03653832587842 2.59979625578436 4.17081258897119 2.59979625578436 3.67107566896209 2.59979625578436 2.59979625578436 5.36686896126005 2.59979625578436 3.32729296405233 2.59979625578436 2.59979625578436 3.49552710710383 2.59979625578436 4.20728187979744 2.59979625578436 2.59979625578436 5.0333482112351 2.59979625578436 4.16169859810897 2.59979625578436 2.59979625578436 5.53843061646987 2.59979625578436 3.48455101835497 3.34414564086158 2.59979625578436 5.09092657352432 2.59979625578436 3.69911873260326 2.59979625578436 2.59979625578436 5.47977902870523 3.3044068221996 3.06152639500709 2.59979625578436 2.59979625578436 5.96230374232458 2.59979625578436 4.59058572477961 4.02069780259256 2.59979625578436 4.84338711233038 3.65393620300245 3.82194434515169 2.59979625578436 2.59979625578436 5.04681533226789 3.63309973265521 4.13052229285668 2.59979625578436 2.59979625578436 4.89355588507114 2.59979625578436 4.3228332829375 2.59979625578436 2.59979625578436 5.62895353948967 3.0410586930376 2.59979625578436 3.19153549401571 3.11287055727565 5.34765857146953 4.32470220899727 3.43325699342525 3.20730882339491 2.59979625578436 4.83607417093965 2.59979625578436 2.59979625578436 2.59979625578436 2.59979625578436 4.76660596012132 2.59979625578436 3.44945532343366 2.59979625578436 2.59979625578436 5.21054939581066 2.59979625578436 3.12984163088293 2.59979625578436 3.10496040724535 2.59979625578436
Manes.06G015100.v6.1 3.53645259620206 2.59979625578436 2.59979625578436 2.59979625578436 2.59979625578436 3.69157784225115 3.15816018115106 3.32387150818726 2.59979625578436 2.59979625578436 2.59979625578436 2.59979625578436 3.11804907243019 2.59979625578436 2.59979625578436 3.92863505642227 3.13614105965968 2.59979625578436 2.59979625578436 2.59979625578436 4.05116130950641 3.25601641733816 3.64593111037093 3.03555783025232 2.59979625578436 3.29982034827609 3.16295777007222 2.59979625578436 2.59979625578436 2.59979625578436 2.59979625578436 2.59979625578436 3.40635991829517 2.59979625578436 2.59979625578436 3.39941693038722 3.83362333230266 2.59979625578436 3.27237941274458 2.59979625578436 2.59979625578436 3.23286364701414 3.42762445997438 2.59979625578436 2.59979625578436 3.90826536514674 2.59979625578436 2.59979625578436 2.59979625578436 2.59979625578436 3.319570586726 3.40243768725699 2.59979625578436 2.59979625578436 2.59979625578436 3.55678748547211 2.59979625578436 2.59979625578436 3.70500796502859 2.59979625578436 2.59979625578436 3.13655648183482 2.59979625578436 2.59979625578436 2.59979625578436 3.52897269545353 2.59979625578436 2.59979625578436 2.59979625578436 2.59979625578436 3.45118233955962 3.21186130151986 2.59979625578436 2.59979625578436 2.59979625578436 4.43686894341392 2.59979625578436 3.39101944330304 2.59979625578436 2.59979625578436 3.62413774721054 2.59979625578436 3.17512532819144 2.59979625578436 2.59979625578436 2.59979625578436 3.2399573595933 2.59979625578436 2.59979625578436 2.59979625578436 2.59979625578436 2.59979625578436 3.11194123837751 2.59979625578436 2.59979625578436 2.59979625578436 2.59979625578436 3.02061995747434 3.20664689713645 2.59979625578436 2.59979625578436 3.60218563771027 3.31634635312898 3.74612076160318 2.59979625578436 2.59979625578436 3.40371602820436 3.30468717862715 3.01650372679633 2.59979625578436 2.59979625578436 3.56627389150152 2.59979625578436 2.59979625578436 2.59979625578436 2.59979625578436 3.86679715163419 2.59979625578436 3.72918033412724 2.59979625578436 2.59979625578436 3.13872541349518 2.59979625578436 2.59979625578436 3.03316965666899 2.59979625578436 2.59979625578436 2.59979625578436 2.59979625578436 3.14854429515482 2.59979625578436 3.42111300273466 3.32469701506341 3.28857685202619 2.59979625578436 3.2005024480778 3.23404875933684 3.08196755351891 3.32763914543774 2.59979625578436 2.59979625578436 4.48006376864137 3.06178703260991 3.03461879545996 2.59979625578436 2.59979625578436 3.39788747209717 3.24166522631322 3.82008603780487 2.59979625578436 3.18241641221583 3.86044642301347 2.59979625578436 3.30425500275403 2.59979625578436 3.26459823700284 4.06805322863222 2.59979625578436 3.07495913220232 3.11353869906184 2.59979625578436 3.88477420074247 2.59979625578436 3.27009222077054 3.16701331005524 3.33191960041971 2.59979625578436 3.26838519696305 2.59979625578436 2.59979625578436 2.59979625578436 3.51860111759208 2.59979625578436 3.39684887833031 2.59979625578436 2.59979625578436 2.59979625578436 3.82765027157642 2.59979625578436 2.59979625578436 3.17616497868894 3.36064708397914 3.02883382542909 3.55121517652352 3.01860929541114 3.34647505545364 4.85624491491349 3.37236691198058 2.59979625578436 3.21065778610885 2.59979625578436 3.21599979350751 3.24239127858813 2.59979625578436 3.31409563067317 3.29885691157333 2.59979625578436 3.98008765998947 3.72991322685409 4.0859767242737 3.30082812140204 3.32419446547007 4.44796361201042 3.48529138983509 3.32619170863699 3.47906877077808 3.0725295882055 4.624051315648 2.59979625578436 3.45073439548337 2.59979625578436 2.59979625578436 4.17007092440641 3.27611731718091 3.04879652493302 2.59979625578436 2.59979625578436 3.87957555546561 3.77728265014896 3.77614723863289 3.64889788739305 2.59979625578436 3.55483529680617 3.05392758145134 3.73288062577153 3.39145816204378 2.59979625578436 4.3587495466826 5.41775509638884 3.8486904104516 3.20780008800332 3.06852274975295 4.87900700298886 3.2879594338573 3.77982693465879 3.12874083925188 2.59979625578436 4.60282066986045 3.19240955863012 3.14997929703986 2.59979625578436 3.1852947067468 5.16100201568925 3.97856062878914 3.56341988191345 2.59979625578436 2.59979625578436 4.50062035983742 3.12024369940562 3.51206141573981 2.59979625578436 2.59979625578436 4.0705489002415 3.42568183089218 3.60210118899195 2.59979625578436 2.59979625578436 4.19187887224251 2.59979625578436 3.730857914079 2.59979625578436 2.59979625578436 4.2997573997556 2.59979625578436 2.59979625578436 3.11512830171232 2.59979625578436 4.53405415198868 3.76993209506102 3.90531699117815 3.04165461401528 2.59979625578436 3.36821729632826 3.49534980656046 2.59979625578436 2.59979625578436 3.05448293938791 2.59979625578436 2.59979625578436 2.59979625578436 3.45647313848074 2.59979625578436 3.16701465435691 3.79291258400329 2.59979625578436 3.19944276628065 3.11424136611794 3.08773589500831 3.70057965757866 3.07327005296684 3.73352168770383 2.59979625578436 2.59979625578436 4.94710347313634 3.13011628474653 3.56418732133832 4.2516320753425 3.08962850859985 4.50308666897805 2.59979625578436 3.61031590638691 3.12883395539949 2.59979625578436 3.92832661123559 3.3940982972193 4.04433301292154 2.59979625578436 3.40968187193882 3.22373713132186 3.67305830484125 4.44325925824805 3.9071059728123 3.02411260142883 4.20887020349336 2.59979625578436 3.78642220010149 2.59979625578436 2.59979625578436 4.34424842228874 3.40084265488325 3.6159717350813 2.59979625578436 3.17865863106762 4.15890619339355 3.44068119535472 3.41198659639537 3.29274630253399 3.2878030887128 4.80354476743138 4.37718614881509 4.28294060486241 2.59979625578436 2.59979625578436 4.90386891987477 3.80396933268646 3.52874432227956 2.59979625578436 3.55457857212675 4.36348536507496 3.29403745424245 3.98891385547858 2.59979625578436 2.59979625578436 5.13841312746368 3.17283095979864 3.78793379616188 2.59979625578436 3.06942971940629 4.83426450122892 3.25631718321301 3.25721121744889 3.45815815575599 3.15916706065669 4.69865739217475 3.17763575246582 4.32289314903128 2.59979625578436 2.59979625578436 3.6817973704571 4.19566382899606 4.24273997667307 3.78439908668882 3.22380152582246 5.59738492186848 3.20913638165412 3.84398773505093 3.3307332458249 3.47458296180241 4.48683901945285 2.59979625578436 3.55487327987091 2.59979625578436 2.59979625578436 2.59979625578436 5.3978050064467 2.59979625578436 3.72435238167167 3.06480719808051 3.33430315247367 3.95732723256081 3.14481839600152 3.37434341157556 3.00763695540965 2.59979625578436 4.16421157857886 3.52142398693927 4.12571648205588 2.59979625578436 2.59979625578436 3.62942684418572 3.13906168656558 2.59979625578436 2.59979625578436 2.59979625578436 4.69714012694735 2.59979625578436 3.24980416694994 2.59979625578436 3.44073658393479 4.2627139023923 3.27667244084487 3.14919715036927 2.59979625578436 2.59979625578436 3.39758033565916 2.59979625578436 2.59979625578436 2.59979625578436 3.11933717459368 4.9545730326272 3.27040979766199 3.63776513294116 3.12339831546568 3.04794204847268 4.26509079117812 3.45372448926146 3.68984673265129 2.59979625578436 3.13125931646859 4.63262085980325 3.23341689300654 3.35537022837668 3.71156365949856 3.28076458677052 4.09593487899518 2.59979625578436 4.14126701141222 2.59979625578436 3.19993551182426 4.15424656868395 2.59979625578436 4.47673769400182 2.59979625578436 3.03813347158508 4.24410101973327 3.17286485156 3.43964218646116 3.15604534493096 2.59979625578436 5.7381286683478 2.59979625578436 3.16827723233197 3.66744248900471 3.43303792983199 5.67315793003608 3.51685343953971 3.2656464759195 3.63202778143493 2.59979625578436 3.98033608325728 3.41089451088101 3.53416582521799 2.59979625578436 3.05578649445254 4.48110040514073 2.59979625578436 3.33926872403034 2.59979625578436 2.59979625578436 4.53657571014478 3.52125331557304 3.98869882373956 2.59979625578436 2.59979625578436 4.15278696996261 3.19560163765469 3.1089290264677 2.59979625578436 2.59979625578436 3.00594591942254 4.01906216917899 3.13091120944092 3.01490231394773 3.10712921319811 3.15134302408755 3.44353124367574 3.04596543434785 2.59979625578436 2.59979625578436 2.59979625578436 4.2545605801383 3.23299208811065 2.59979625578436 2.59979625578436 2.59979625578436 2.59979625578436 2.59979625578436 3.0490669307664 3.52086051291967 3.11516147797062 3.69156864533317 3.30170228463906 3.59423081620886 3.64953552764406 2.59979625578436 3.62970343240219 3.28610162710445 3.37150153489142 2.59979625578436 2.59979625578436 4.0174031331555 3.17435855558807 3.11976522407249 2.59979625578436 2.59979625578436 3.54267748060448 2.59979625578436 3.31341918269739 3.0992041201342 2.59979625578436 3.9229274409597 3.74796718280077 3.11545540883735 2.59979625578436 3.35802627900853 5.66083176838294 2.59979625578436 3.09168813019347 2.59979625578436 2.59979625578436 3.67724799383265 3.65399748847355 3.56952244699675 3.1975645660093 2.59979625578436 4.1233712823784 3.69007444965449 3.34921949652031 3.30442840010922 2.59979625578436 4.21403476247561 4.03886070185291 3.66545625792225 3.14717678469408 3.42720419169766 4.55719402336317 3.12380631914321 4.33716549836568 2.59979625578436 3.20753853820288 4.62100309062915 3.59600033080899 3.63157338889014 3.52822474440109 2.59979625578436 3.86250160586385 3.62020516977015 3.71705738508876 2.59979625578436 2.59979625578436 3.83844866546774 4.29574177707002 3.33692940409424 3.44879108853492 3.48815169625104 2.59979625578436 3.13157995423547 3.836732430619 3.33659959047805 2.59979625578436 5.02610284076538 3.35112322452084 3.44151346863759 3.0753039300318 2.59979625578436 2.59979625578436 3.7769285957467 2.59979625578436 3.40372521807497 3.20566299976803 2.59979625578436 3.8732461473292 2.59979625578436 3.10040922476677 3.12724282625815 2.59979625578436 3.14894040553398 2.59979625578436 2.59979625578436 2.59979625578436 2.59979625578436 4.10636971646571 2.59979625578436 2.59979625578436 2.59979625578436 2.59979625578436 3.55447539391392 2.59979625578436 3.22990884353066 3.61414121189432 2.59979625578436 2.59979625578436 2.59979625578436 2.59979625578436 2.59979625578436 2.59979625578436 3.16658854311766 3.31429537738927 2.59979625578436 2.59979625578436 3.80382251832949 3.45273288614406 2.59979625578436 3.34656235891387 2.59979625578436 2.59979625578436 4.08958618670128 3.14773248614781 2.59979625578436 2.59979625578436 3.60798097877415 3.8480818135128 3.36272800854502 3.38020251553063 2.59979625578436 2.59979625578436 3.93866419911265 2.59979625578436 3.0640794104873 2.59979625578436 2.59979625578436 3.17254904508025 2.59979625578436 4.37095779267345 2.59979625578436 3.22322736688131 2.59979625578436 2.59979625578436 2.59979625578436 3.24925207574573 2.59979625578436 3.39912989984874 3.25815219576688 2.59979625578436 3.64182534636077 2.59979625578436 5.85540789248489 2.59979625578436 2.59979625578436 2.59979625578436 2.59979625578436 3.79526355007221 2.59979625578436 3.05120239547897 2.59979625578436 2.59979625578436 2.59979625578436 3.02941578193738 2.59979625578436 2.59979625578436 3.29367264049087 3.50863035512316 2.59979625578436 3.34233340375088 3.09452231295659 3.25006177786541 3.18142001825098 2.59979625578436 3.14662082988331 2.59979625578436 2.59979625578436 3.6848684297321 4.04450568037174 3.20938411112718 2.59979625578436 2.59979625578436 2.59979625578436 2.59979625578436 2.59979625578436 2.59979625578436 3.13093185640013 2.59979625578436 3.18764437601324 3.05549889512908 2.59979625578436 2.59979625578436 2.59979625578436 3.11870604035815 3.2427149139147 3.31013988848557 3.69002083499493 2.59979625578436 3.64703272649152 3.08778501908917 3.02276451142146 2.59979625578436 2.59979625578436 3.98509299291127 2.59979625578436 2.59979625578436 2.59979625578436 2.59979625578436 3.88257670646385 2.59979625578436 3.53005056540587 2.59979625578436 3.17004009026973 3.21892146666363 2.59979625578436 2.59979625578436 2.59979625578436 2.59979625578436 2.59979625578436 2.59979625578436 2.59979625578436 4.52202378317754 2.59979625578436 5.42077431906926 2.59979625578436 3.2500535295445 2.59979625578436 3.23503948447659 3.65463134791335 3.66422052447981 3.6282151163956 3.62398612600803 2.59979625578436 3.68182989929518 2.59979625578436 3.82194434515169 2.59979625578436 2.59979625578436 3.79558990087403 2.59979625578436 2.59979625578436 2.59979625578436 2.59979625578436 3.56654590433154 2.59979625578436 3.12439282256448 2.59979625578436 3.15164342911053 3.77289673976365 2.59979625578436 2.59979625578436 3.19153549401571 2.59979625578436 2.59979625578436 3.17452592349132 3.08541878809132 2.59979625578436 2.59979625578436 3.8356080573271 3.36450168777952 3.61912613435165 2.59979625578436 3.82188759393335 3.44583545555997 2.59979625578436 3.0292052725966 4.17168768980405 3.32706199532729 3.64772177115844 3.08270106822196 3.12984163088293 2.59979625578436 2.59979625578436 2.59979625578436
Manes.06G015200.v6.1 5.19783253049956 5.35255809902138 5.24110784304466 6.13192495113345 4.36459923229202 5.65914743466267 5.58909397145031 5.23482331682509 6.21156044474681 6.16265524868823 5.10947817524955 5.27036854532559 5.42275968896908 5.81286529111601 5.65895665902764 6.11943615812311 6.81574400725353 5.24297715705908 5.45495785828789 5.40409699044359 5.99545248362529 6.37741032421016 5.63443196814189 5.5195927632157 5.41622746816949 4.82224499232333 6.32112551583313 5.09104389732829 5.78086160083671 6.4951482973318 5.3893385597636 6.26423503839449 5.86201211244623 6.29803237456271 6.17439335683707 5.31680128413946 6.04905061804047 4.84395970519275 4.6688296873336 6.19994834928709 5.69014422820307 6.4031928742209 5.20029642520342 5.94681819746891 6.12576764351438 5.70000918294559 6.33346910404939 5.40012955194335 5.2813839729124 5.81857258866051 5.12720717931583 6.00392862064666 4.93357002818593 5.06520792758685 5.04564521897106 6.03369295728557 6.72264548992868 5.74224837998772 5.56848890032045 5.06245572404618 5.19642683600353 5.55440001652857 4.97059080234804 5.50880681331723 5.19258066029564 5.4388536956959 5.44872924804385 5.12476906581649 5.75011160479602 5.4910547368989 5.62673953955139 6.62490643403656 5.19524429331626 5.36305375509599 5.37935167739317 5.66416497189158 6.25242984596738 5.42800298362422 5.41283777264891 5.76370306931619 5.35644447736845 6.28388553155868 4.9759582982492 6.0814582172054 5.06236918897976 4.68656184688355 5.16891163731047 4.71746245160973 5.43436086887578 5.35679001056172 5.41081506913863 6.01655276144361 5.57397821454747 5.97609700426404 2.59979625578436 5.66529732130853 4.74472844774744 6.15675837463411 5.43920982526865 5.86601148455002 5.20093610937676 5.60536806271551 5.71805708571699 4.85822572824767 5.12862405186618 5.95561435343322 5.52651817775612 5.74838250532641 5.55430769625001 5.19344327971624 5.75116362831989 5.33604986169922 5.97126010259546 4.84098834472102 5.67228931414433 5.84800711921259 6.20796967310539 5.68734953498287 6.11363125368345 7.12027395116637 6.32806610336079 6.26089290309608 6.36679491472351 4.83102442209592 5.90716115992674 6.38021298425998 5.52057363001929 5.87096688016798 5.59481164135613 5.54984456555765 6.28225719036772 6.00058591965369 5.31672233764481 5.47212234653572 5.21435738468832 5.47083047633501 6.07765687648031 5.97264368353929 6.09422231237886 5.87844540041712 5.4414415600053 6.3958271368932 5.91692935016415 6.03083423975162 5.07132205582198 4.81197334827156 5.78726801836725 5.54576734569145 5.59024705531083 5.63881424190592 5.742216976827 5.35079034909746 5.52949078989161 5.34722698694283 6.2263275260435 5.95354723240394 5.26787798097164 5.55422492855306 5.58048978217785 6.1264471293559 5.62841347568741 5.96159271542946 5.85560861160317 5.26607555431289 5.44469144148846 5.94880574668453 5.5923145275835 6.15483772455759 2.59979625578436 4.51014395427832 5.3558199847208 4.79458017567572 4.931272748135 5.30980212295313 6.04763505711543 5.26519293292486 5.84613566492177 6.22062199934708 5.79951248380987 2.59979625578436 5.09115623418558 5.40306859595893 5.68298065016209 5.4316772912508 5.37830211327926 4.98733444199508 5.54231758930155 5.85240496631072 5.30922178666038 5.69146848049244 5.66946579621819 4.75735020121188 6.1097271051926 6.48604692374436 5.87065452952707 6.12207657573616 5.56821364880955 6.22702717473189 7.123641050919 5.65881598765685 6.32685030826401 5.96017526953091 6.42123836811967 6.90939321345391 5.24163961683964 5.39976700695726 5.81060937279091 7.05963375636988 6.12277036567973 5.67301064248869 5.75058685078598 6.00107988809615 6.64178488405689 6.85300401697456 6.05790588820136 6.6570923508916 6.58524027756979 6.58116076774609 6.72324800704143 6.05312494362711 5.82506417226416 5.72776493337455 5.74636313873539 6.60200511453588 6.80082759983441 5.79296682205972 2.59979625578436 6.76200835480094 4.72669514704258 5.76853000985244 6.07265099129546 6.02546606372783 6.01767409636388 5.88985112273561 6.26312666678527 5.6711998743842 5.49912042083964 5.90551273284437 6.48400431407028 6.48136127264962 6.11430059547244 6.00419925621241 6.0471579747104 5.40737213262374 6.03538996387964 5.33875251339571 5.32708713590157 6.26192206470583 6.22175094637833 5.85410978132683 5.19179413151656 6.52679473980711 5.68989412159321 7.08427924585608 6.39700917627486 5.98780554273987 5.07827029939679 5.76291998065095 6.06330782814041 6.37914768005008 5.83099536970413 5.68366304436454 5.95092868655239 6.95744752005304 6.09241512921473 5.46348132713548 5.76300587437532 6.08602775046683 6.93262840559747 5.87388332441719 5.76635521263013 5.78882745262423 6.04773921591966 6.23164889950594 6.22747033915696 6.00290219093505 5.63322809195053 2.59979625578436 5.80047894455779 6.29099589157814 6.2518189116236 5.97678823774036 5.9725857285041 6.6992466812902 6.7934681219402 5.5358102700233 6.33988886408929 5.73984848082829 6.86112657889298 5.55200760705258 5.77598979215144 5.40158931714284 6.04212387943289 6.39249333344555 6.31450201417101 6.02171301974652 4.94740677396116 6.14714509517691 6.74324226375498 6.42188130896879 6.13871193878856 6.38197989872185 6.75143406465975 6.32267853584458 6.93147716204953 6.71851013580826 6.33508729704571 6.49439519861044 5.51953677145525 6.35624153710351 6.15573923918946 6.03848182467558 6.61235970587117 6.71053247419988 6.33730923828813 5.63819868741888 6.61141900631184 6.14368610102011 6.72106607793846 5.48733449650069 6.04193062939048 5.67734909801885 6.33817991186909 6.47400311170787 6.51592472774752 6.72520312544506 6.78343648559208 6.63757856306864 6.38136907290984 6.69628940281621 6.52402862239804 5.72597097284847 6.28297791613009 6.70648843981228 6.55745171954445 6.65927568698587 6.1905094251787 6.2280896888637 6.29004450658159 6.05892221297907 5.94969591979954 4.54807081784639 6.29571284622681 7.01489643682334 6.97930351057146 6.47780046239753 5.92610370336394 6.44089164795755 6.94458830700649 7.23927983435549 5.34613446042183 6.14026738085737 5.89460423375398 6.89029236146987 6.51652674608323 6.06934233790481 6.35789554408798 6.29348081421972 6.52526566401122 6.2199326002618 6.04449437325107 7.09244505545765 5.95920757538162 6.57540356945696 6.37545121456992 6.20873157164225 6.17032434086231 5.93812726600033 6.07877417757692 6.27573155705705 5.64272513117999 6.17512695091216 5.61194804367242 6.28654799197208 6.77693577542584 6.30579133794739 6.41431494421596 6.52988629270286 6.9315624306529 6.59889125253924 6.75607268368214 5.53067641485554 6.72656066779996 6.42015590581329 6.91968955199875 6.72263135603562 5.63329969821461 5.98172285811824 6.46624458086682 5.77973833597985 7.17679646176551 6.8664971313568 5.81292096452572 5.98784590099395 7.16581647000222 6.98807466479471 6.4807017534586 6.41354405498811 6.10419994336515 6.77282658342168 6.42230396464749 6.24229033599763 6.42236711798319 6.2864056871649 7.4626098813528 6.40688403970951 6.41494566579592 5.42191050095267 7.00738858261799 6.65480483269096 5.95905659407796 5.75559604872609 5.86584407872987 6.42614395025076 6.2485095579925 7.04553339579678 6.15206722997625 5.97735380324053 7.0405839558989 6.36624935760969 6.46512724645343 6.2773760340589 5.82928152482531 6.64111186759545 7.00908949277922 6.86176772458308 7.36699584940748 6.35386659504849 6.85921904556385 6.92843409269365 6.70063771809895 6.87465602851522 6.30662130904938 6.82408684605847 7.22104920390719 5.80860455281654 6.1877786736839 6.18485349692952 5.58263301113669 6.94522206720478 6.38347786554396 6.50554798042972 5.37992005584869 6.26931796058218 7.71465361132295 6.7689011378465 5.70500740616857 5.77146261947737 6.40948344805631 6.36103353373676 6.30736863033641 6.01955988872484 5.88264559623717 6.68303641912044 6.60387865991181 5.93713084179442 6.97472813428427 5.63045382290723 5.75299407550537 6.47203903816101 6.42430905635178 5.93699004385849 5.84095982997956 5.73111712069847 6.89163160587425 6.8133953671951 6.19797022013188 6.10916855556975 6.77429533098646 6.2655750019157 5.69107423954226 6.31825457259128 5.41251178034266 6.38607862645036 5.86115019058116 6.14202617391112 5.97657972506836 5.06708638173019 6.67197441271737 6.41321724082287 6.16709146039129 6.37289240077992 4.73887652251078 6.23551388562506 5.84175748897683 6.31138454463795 6.3811581025713 5.45554951808899 5.70919398030249 5.46362370048882 5.23030443817069 6.75004412154864 5.50686553120816 6.28327797591085 6.22571881508604 6.0284351661624 6.04627671729207 5.65744514505039 5.89335906147458 6.63213291091796 6.60478108032631 6.3715784759865 5.67826591125499 5.48880798952404 6.29981361721609 6.29878289013439 5.90164138306438 5.42822463221581 5.54075848350887 5.47549836207863 5.72292915739133 6.0924827727952 5.6363041609987 5.33400648707411 6.16143393949157 6.51668658317225 5.98410604592762 6.46853882216514 6.14772470991804 5.87729602368313 6.90905781528871 6.52482721911817 6.10916713707133 5.71691937366472 6.5089509809083 6.73190364717618 6.15259922013142 5.7500964189172 5.98115094275275 6.36432820321227 5.95468282667435 6.10128170073811 5.8192114335077 5.79759481276077 6.01871686971785 6.23559840221863 6.23867600514484 6.15066824629092 5.49273350570561 6.75296872131124 6.05117707035839 7.01254163878285 5.60198516228341 5.92812328932785 5.5667392685962 6.16948114352805 7.07828204049251 5.74059022011333 6.24635692097496 5.53633617982987 5.76008392791083 6.45261245247562 6.13674898739623 5.42483517588134 4.7753879155011 4.62957487871594 6.14462134998992 5.65039115929065 6.37113477167892 5.71277092792651 5.77155130463167 5.97332364363708 5.50689775930036 5.62222247011185 5.37574099396571 5.3395957317029 5.78581788761968 6.01995732617977 5.30465896455789 5.91494915488743 5.59099487893568 5.30025487034125 4.74399541057762 6.09499658575188 4.8518288493661 6.0925196660656 5.70910534711603 4.81442750052972 5.20284007408452 5.533775656182 5.24575162728804 5.95812525219339 5.98165213976973 5.04671032685553 6.04413112352446 6.51859982250547 5.27435119509004 4.69461373825044 5.56007992496964 5.5129574495589 5.20425856044245 5.3560357007383 5.43758980652 5.46579632141471 5.56424003432739 6.13005994407062 5.15935739466139 6.01498885185168 5.72305543308298 5.81831550850501 5.31573939093883 6.49574994099293 6.13975201060007 5.80096036402189 4.69955162925969 4.62493721271462 5.74947668886878 6.21849692575642 5.49409401358583 5.51425796075854 5.85124955593107 5.74658126581198 6.12359237271458 5.59452579946908 5.0386230325872 5.99518163563747 5.95395695913372 6.26497647261464 5.40205466475858 5.84631259512698 5.88395160391749 5.55957647895037 6.1716832833574 6.56196711597599 5.82746335876066 6.45262840148131 4.36882737442123 5.21631662540804 4.68801388333092 4.95072770346693 2.59979625578436 5.57359680010523 6.63073847048347 5.13655102009792 5.89214072213586 5.38572666399411 4.87964051764886 5.84925975859676 5.45147283072295 6.00909791653058 5.61057526916733 5.27473803102373 6.35846147764464 5.02389805515512 5.56385647990627 5.46194131160275 4.86978215166562 6.13108839739758 4.74311401840772 5.1182964331115 4.8806997409056 6.41002647762034 5.42883721312753 5.78025852980702 5.58714044442574 5.17625780774699 6.53325641003702 7.02462233207882 5.29993896697401 6.35947304925089 5.08575857217758 6.23702677239333 5.46975442471011 5.90311182576052 6.49153582764658 5.8172300139714 5.63152743212238 6.81401865571796 4.8073884758923 5.89347655149167 5.23805809022634 6.01290725107112 4.57587052809233 4.86591659604994 5.53193380473864 5.8183269307738 6.61575837710877 6.40295110205261 7.2008302934788 6.08888719334662 5.19084245155154 6.66562472561612 5.99099898273297 6.13789751050457 5.87602763824298 5.60837694367932 6.67805217387276 6.89708611007639 2.59979625578436 6.21256790761376 2.59979625578436 6.25963356292094 6.05696720178321 6.31394002572759 6.31278412629926 6.43085679014007 6.35255231827417 6.11708853489197 6.72108278776114 4.95093442953395 6.33917584521635 6.55644688792887 6.60086016198519 5.94611651797135 6.41892020672593 5.60651711744027 6.51407597221931 6.22445673348942 6.11094685922402 5.45453837053406 5.75195251819406 6.05559381855821 6.13003101469532 5.55508751944184 6.35260632022939 6.63456922354803 5.73642070339533 5.81069288460802 6.65194289411058 6.64960119409752 6.48593729154399 6.18984191081271 6.19660129775184 6.78425897634192 5.57132738043058 6.80203531426818 6.05572995600955 6.44372206830018 7.1419666814979 6.22581639075885 5.02854162669176 6.47450331084637 6.27982949393193 5.82340574189905 6.43789717432484 5.57132752689512 5.57807214968825 5.64279221925225 6.02627067396588 5.2822283363775 5.69425912617259 5.94992601404253 6.44843984051297 6.76214832524968 6.13482067723549 5.16435470113727 5.55827365632917 6.77809542917044 5.34888051491412 5.52198012302659 4.8774297721518 5.64200025285419 5.98497410838523 6.43336366021745 5.74529063217774 5.45717214282508 5.519253593745 5.61946629250731
Manes.06G015300.v6.1 3.67536698515891 2.59979625578436 3.3403720198218 4.84441177295379 3.05314717308039 4.02067279250175 3.55539340064342 3.9219253368501 4.57268950638948 2.59979625578436 3.84617511914895 3.48120591205738 3.48816860543824 2.59979625578436 2.59979625578436 4.48799312224182 4.0621477221369 3.80123086013542 3.27626599380655 2.59979625578436 4.42859187535835 4.5426955421875 3.34744421400159 3.6480409594847 2.59979625578436 3.96240462963678 4.29311282438368 3.79297901267061 3.45177722385841 3.50726921022951 4.61867066661869 4.10758410181633 5.1453952075018 3.7670251772444 2.59979625578436 4.0527803973879 4.13500994265618 3.93637030314106 3.91152548879852 3.54404840770504 4.20225093131504 5.28749902066422 4.44054425380309 4.78170252645755 3.19842031549437 4.96490941262813 3.52617709414591 4.90840603608429 2.59979625578436 3.73724134059584 5.25240009489633 4.45979172260337 4.19364833639163 3.39135008704484 3.58452961246909 6.20702666788874 4.61992648237932 4.57489800060481 4.60332126411731 3.35998747224409 3.52062149520576 3.35463609942184 4.8575761117629 2.59979625578436 2.59979625578436 2.59979625578436 3.16805095130771 3.76083040956131 4.17702205997925 3.78368445386911 4.92962653588821 5.05168740503509 5.52985235561029 5.36305375509599 2.59979625578436 6.66693605692518 3.74671023303382 5.78341336769931 3.77811259546182 3.60487272425572 6.33470200686761 4.47961993465753 5.19049557503194 3.60689911294869 2.59979625578436 5.52564861861782 5.11788914385215 6.08052935038348 3.32102698974581 3.03309729085306 4.13225427943419 4.96983536575947 5.96548433711758 3.89410639616326 2.59979625578436 3.57536345356011 3.79180980994348 4.71758790247091 4.79011756763184 3.80898720316958 4.24516827213793 6.24042446200336 4.60600927711533 4.4980152319154 2.59979625578436 3.61972585497088 5.304634129991 4.16587954051311 4.14446736836614 2.59979625578436 4.30547972284451 4.13435387273992 3.91058918117296 4.0693963383006 2.59979625578436 2.59979625578436 5.47650292747921 4.78493602633662 5.3049322589773 2.59979625578436 4.21353153330716 5.93451470916515 4.93760578536436 3.3030517261556 4.46137613921194 4.54460051929951 3.64047583210619 5.48855288442953 4.38748088629711 5.20434608408403 4.11772764401266 3.74662764509982 3.7641845072176 4.48911509012192 5.52295096652269 4.22400499039403 3.97662905774102 3.84265597146158 5.7332229427369 4.67430135717593 3.65453234745754 5.97369870119196 4.19079790092906 5.10258383856266 2.59979625578436 3.68557250994933 6.6745857647293 4.37290165543636 5.11822372592557 2.59979625578436 3.5958917857355 6.26174899538441 4.46467135803246 5.39965487718023 4.3474163313561 3.73218818552341 5.48041189003607 4.03199230401146 5.04020973837454 5.37632038155831 4.06768871147266 5.47221534747386 3.97169743679545 5.24022344963702 3.71367760018043 4.73858532397965 4.03481240626194 3.90409681167524 2.59979625578436 3.71917029318201 3.97573545515495 3.65507811070983 5.11850575781988 5.02246881602632 3.47017978033751 3.71521553420862 4.04177189388811 4.88408998474705 4.8637635122203 2.59979625578436 2.59979625578436 6.03626257117231 4.27890105363763 5.73731992727577 3.42890958766995 3.50938787220478 5.27867754602861 4.25563809211142 5.20930672157661 3.64289174800335 4.34859828405034 5.7578738297259 4.50680177423274 3.74313883194286 5.2059902636388 3.96062296740461 4.02056897409836 4.14966763286751 5.32812195189895 4.71561417019921 4.46872685253663 3.61403047043039 5.78401901322174 4.25012848163437 5.51891960605537 4.08056208543694 4.80119934738357 5.57240301741061 4.52813866141475 5.86206014168402 3.90388365739631 4.47402566789041 4.94138318637343 4.12801552226105 5.51255645030303 3.85987737187102 3.10108304697002 4.48287256068047 2.59979625578436 5.25978992476671 4.21040922125271 3.8313921139122 3.92783410820748 4.36732920939113 6.08730911026324 4.03907848099183 2.59979625578436 5.19297010247788 2.59979625578436 5.08276688327528 4.2421198271108 3.40474794282282 4.70249262359692 5.0028035853675 5.71639767533197 4.1987481099324 3.60804605994223 6.60031859453821 4.52180790115032 7.03804485031895 3.99618073743982 4.09210679568761 6.43281771051051 4.39152338898023 6.64620142282784 4.20907845683951 3.95859603214403 6.89283354657716 4.73862672102818 6.20244928624769 3.13619888814257 3.67861131213525 6.64415309666961 4.36052567664624 6.10745649207225 4.58272928076518 2.59979625578436 5.67805716880546 3.90002655142931 6.13778567897463 3.84261796704847 2.59979625578436 6.09183159264075 4.03848151666033 4.71337197750813 3.48326144687435 3.5213345440218 7.0793554306259 5.78808015893117 6.66397681108285 3.47355552046872 3.68464331108315 5.92652442523126 5.13744551811579 5.33185826359004 4.16713264034811 3.49834410633833 2.59979625578436 6.64811669210088 4.786857481659 6.57558129210233 4.74271374891484 5.03722321135051 5.16857989878603 5.27262710594488 6.24635429234264 5.0713476633188 4.66546249811825 6.43487293504426 4.57003431454786 6.75915371961725 4.73146906539012 4.88838840800803 5.45212862408711 6.01281629829755 6.39601675227856 5.80050009712347 4.79349124335357 7.71253317247067 4.90487541258868 6.68424946020406 3.75804226531246 2.59979625578436 4.64331373921658 5.52952575484463 7.77370103346074 5.77125980933604 4.54184139219149 4.74844633147178 5.98535034119455 7.89080388848581 4.63532683073461 4.01726857820229 5.08839712826308 5.67068639243283 6.4784512365848 3.98940681422073 4.24328468782932 5.31995911361373 5.57850214354756 6.69623989735966 5.41777527618525 3.73573165445255 6.34086707945378 5.00742910860227 6.34639662933406 3.77853098325696 4.58111107447938 7.91244094953195 5.85622207508494 6.83618382984252 5.12561334499519 2.59979625578436 6.34853356846195 5.32074430762591 6.60870653844242 4.04444517591475 3.9274882546783 5.66317328335594 4.84464287771757 5.92911640268808 2.59979625578436 4.47085516108398 5.59638172987226 4.87185916402308 6.1973541365274 3.0961917105276 4.09628244914086 5.37211778822559 4.54348535961976 4.62792962586708 4.11899073244088 3.69879294883086 4.93260225282153 5.03041455750552 5.56904597291634 2.59979625578436 4.00720091010179 6.19475304161745 5.92485599336543 8.46046784099428 4.64756296479655 4.1830103381962 5.56496550425645 3.92535131991136 5.61619064085745 4.94492430426351 3.60500179411574 4.86943973198656 4.61669516804453 5.70587986602013 4.99995845292936 4.84386121236915 3.5766943121934 6.73088655453939 4.78221393783936 5.33138070444408 4.08261239749875 3.44498313082173 5.98922278970737 4.2432595318023 4.95768780614272 4.11413745973802 4.87566788694404 6.20452441399094 5.09077543786009 5.69464050286063 5.02000537400305 3.97645279359037 6.15372057313973 4.80461288503509 6.350357264757 3.98983560908888 2.59979625578436 6.00947631286574 2.59979625578436 4.18941028665684 3.93753240572299 4.30758947623966 6.38496645797271 4.35943019608191 7.67340840452705 5.25654447849798 4.12006781414502 3.9495082912954 5.27493445677383 6.58089249885271 4.16841990036692 3.9337798867736 6.14854761697974 4.17748738386806 6.34187047398837 3.94362191624918 4.73695995783563 6.19845496460818 5.10341065486589 6.44583868509139 4.96637041654601 3.96263837881076 6.51653538518396 4.25648088094145 5.93736938612643 6.17234804667272 4.88020222653793 6.66418543959929 5.70707300718815 7.38588535537707 4.17070497879464 3.44261754966494 6.23163102562106 5.77775993060855 7.93931054913632 4.90200810947522 4.55659914827599 4.82568103098201 5.40145547505636 7.07798690325839 4.86341196523278 4.01002037216815 6.55926682507785 5.08704911157947 4.90531968182077 4.23734485464685 4.00673677425881 6.16548793045454 4.80929844741571 4.87133316523019 3.91499129690811 2.59979625578436 4.98115214710435 5.2495047350844 6.4051953260905 4.68694832973936 4.41942853873475 6.41548727660647 5.42127871451484 7.22329284145821 3.95448596531343 3.26388014084464 6.47203903816101 5.36018344619127 8.02617376628414 3.83744765303283 3.47010227507714 6.05136382843001 4.29985679579149 6.70147035633197 3.61142910901563 3.97087468805563 4.19708872036202 5.86040891815173 5.06435705838293 5.59251477819804 4.44620714350969 4.18376659517731 4.83875868955911 4.65997858185966 6.14270291779224 4.03676928184094 4.68696724505273 6.88848851784185 5.5527186605984 5.3437073817358 4.18418373961629 2.59979625578436 5.62180228768581 2.59979625578436 5.85082857822412 4.62605790548004 4.23004133134344 6.28711026165401 4.86575437622293 5.07924703014913 3.35007378670469 3.36713490980945 6.29017448201397 5.23686310727781 4.57946966740648 3.95477570401005 2.59979625578436 5.05333289286512 3.17435855558807 4.78157703927508 5.10560392698137 3.75421345948229 5.55809855833411 4.13239208286991 5.37549036009001 4.11618641403075 3.6202419437708 6.41106270122294 4.55519372681789 5.46488486208738 4.29857672764401 3.52331060492508 6.2103899189651 5.54298704380552 5.65913874876426 4.54464228399026 3.94615840815916 5.93310133495284 5.28899222307975 5.24348071853363 4.79118325637715 3.54647323264689 5.24904955949546 5.22012109023241 5.71948657128785 4.75424634558328 4.37513677180065 5.29414747295266 5.18476757906662 5.8192114335077 3.9038104019183 3.75492677152724 5.50891518870949 4.79603531522573 6.23496714962385 4.48879252419303 3.45314808470526 6.66454183395291 4.72934151863753 5.24189829530725 3.7855263411884 4.32304567023618 4.89181986444786 5.33829627001706 4.55797832657392 4.0536971848221 3.52271871871532 7.47705796784295 4.57797754317005 5.0249932256767 4.64741481408971 2.59979625578436 3.73083783830194 4.20663041880184 5.05652433038073 5.14244390043512 3.65087979903062 5.42911428119912 4.53284164377199 4.80659812620985 3.82630255730492 4.03278004064671 3.83293262816591 5.8137594387422 4.99275009260951 4.81789639226665 5.17224340719292 3.52334337481004 6.30683682565107 4.74399541057762 5.5461663762002 5.01294264006728 4.41231140610649 5.65850586363787 5.21386242768338 3.88540911740735 5.533775656182 4.58409321107861 6.14322217195335 4.69464347417724 3.84720525866936 3.31295268164799 3.42230518372925 4.84490982213826 3.60091484347649 5.73175501318456 4.52456990159433 2.59979625578436 4.67530021486359 3.64747897367087 3.95540856618768 5.82705374982743 3.91662933705899 3.56947890294999 4.39206573500029 5.07729699991398 4.79994000415699 4.64188075357156 4.24072801918229 6.20656693904683 5.32163866180247 4.01221320005555 2.59979625578436 5.78107725644332 5.01004329477964 4.76893832525406 4.9003439111039 4.15074057416713 4.79167983171676 4.50127648475874 4.45690716772912 3.66416623449122 3.14332354224269 7.60516237082558 2.59979625578436 5.23829719971503 3.44518071866167 4.17062691219708 4.96708729325853 3.68569758297786 7.17026617311702 4.59682331837994 4.45593961507622 4.25060714661932 2.59979625578436 3.87185768498458 3.24925207574573 5.72440515974775 7.44441724415428 6.26966888195564 3.76244400185774 3.86318106408786 3.65586713919034 4.28711904250441 5.4159613188666 4.40711821045092 3.98858954115068 3.57609868205969 6.28063249793553 5.78193563026756 4.44673350390791 4.28027149165469 3.12734860701425 4.78838956330999 4.32467433550957 6.47476296373073 5.92669020020694 2.59979625578436 5.48767781046945 4.92541343083515 5.05216210166522 3.57540737014458 3.70818606824984 4.08289655961963 2.59979625578436 5.59639533333388 4.10346133520006 3.62019525175736 5.2522430857396 6.89644562026849 3.0324307448167 5.23162373091915 3.71886684136737 2.59979625578436 5.71780992153718 6.16538177217759 3.90697080708367 2.59979625578436 2.59979625578436 3.75271796694547 4.73330774766831 5.57166947073756 2.59979625578436 3.28474754635573 5.18920511213656 5.72913734745714 5.21437362175357 4.01870693271444 4.14949671807348 4.34531704021384 5.12421590916764 4.86962180836969 3.5302863255487 2.59979625578436 4.85554300556729 2.59979625578436 5.64239440263809 5.50035941480492 5.170958757447 5.55956729896258 3.96217178148662 6.24782612699316 3.8335430440529 2.59979625578436 5.88547067185175 3.92301233965224 5.98396895261803 3.7584247049036 3.86343053792784 5.2981107588183 5.00725398286091 5.38245742386121 3.76185652348974 4.09179154200865 7.52205556491707 4.04784677495562 6.9678806017641 4.27862501081541 3.68333296007617 7.85899459998849 4.45668542427955 6.43030638338346 5.22586562875651 4.30629384469429 4.64050583400074 4.88186544174636 7.08301174831761 3.34205936974101 3.26704859034321 5.23259851881337 5.58907151304833 2.59979625578436 4.80997848190018 3.09559387004943 7.41051704370269 6.24411687633922 6.89223582252575 4.85230954746153 4.18456146236112 6.29556123372368 3.0410586930376 2.59979625578436 3.88894099533287 2.59979625578436 6.09409821056046 6.11077021856979 5.14373308891094 4.82165861889825 3.21122222670659 6.99596829304081 5.55714998767452 5.13123672359353 4.07186612216576 2.59979625578436 4.02731524103126 3.46972008704662 5.0530662468951 5.33324493381767 4.01263954092303 5.50994373763005 4.91162526333746 3.34529463786093 3.91999955666899 3.10496040724535 4.93728245050757
Manes.06G015400.v6.1 4.7344971533238 3.70064765159346 3.63623345934343 3.12519089239347 3.49576513406243 4.19440761449037 3.81949299908603 3.9219253368501 3.49376837325421 3.53020872524022 4.91443903224806 3.22781498317095 4.81850673413119 2.59979625578436 2.59979625578436 3.81953854029705 4.53957960097718 5.40690247268181 3.54809303130482 3.52689480351742 4.71645528209204 3.71802382302551 4.05004371489472 3.34898337200862 3.36517982117798 5.1635550472111 3.82950817955246 3.45517244682011 3.45177722385841 3.34471773959398 5.3893385597636 3.49600148751274 4.82416063107777 3.19522409136653 2.59979625578436 4.90704729312164 3.56670918754148 4.16110391583899 4.05492540605776 2.59979625578436 5.90712597918401 4.09512107142132 4.36431903329253 3.43514863882075 3.19842031549437 4.02422064017721 3.88917722339797 4.76392217123454 3.51445194617031 3.26766221655289 4.45993524155494 4.02546369562534 4.19364833639163 3.24874933285914 2.59979625578436 5.05086839134677 3.1130976494983 4.00661723937192 4.12874089926233 3.14040437654277 3.71856906465735 3.97542699658481 4.54840231096189 5.50880681331723 3.15500955286225 4.44026838554202 3.95083410359466 4.10787830392828 3.12093291120984 3.14104836382465 5.41871284811563 4.42556518466711 4.65078910362754 2.59979625578436 2.59979625578436 6.35527510259108 3.74671023303382 4.85426261011047 2.59979625578436 2.59979625578436 5.10537871105632 3.6785121503149 5.34070717890716 3.11095649955553 3.97849953507637 5.59757269013422 3.49798972571452 4.39002622039475 3.32102698974581 3.45699432410408 4.89014723957087 4.09263583055816 5.79349733184678 3.70362220141525 2.59979625578436 3.844423412108 5.01789376860981 3.02061995747434 4.14265477168484 3.2175151466054 2.59979625578436 4.94146561712466 3.10904969198695 4.3508688669737 2.59979625578436 3.11766270619839 4.63268962077311 2.59979625578436 4.14446736836614 3.34271822740328 3.45516001602998 3.83307995058926 3.23406369003861 4.0693963383006 2.59979625578436 2.59979625578436 5.30134758582608 3.45406892818204 3.85500889088999 4.4995448624184 3.286972458873 5.01722849647576 3.79221425607642 2.59979625578436 3.92799606076212 2.59979625578436 4.04275430652555 3.46370293381128 4.38748088629711 3.37130380600997 3.19609879642221 4.85910388137775 2.59979625578436 4.58308076359277 3.57679875354605 2.59979625578436 4.0977347290974 3.27858906737281 5.27628968871388 2.59979625578436 3.13589789482968 5.86688463202349 3.51243713826058 4.86663749719269 3.70924260071793 3.44853243386928 4.45025470068791 3.50034930713511 4.6102922073487 2.59979625578436 3.41833297366157 6.12475792908543 3.29913367952584 4.75378785238388 3.74371536210944 3.26459823700284 5.12983980714195 3.7114232785212 4.34083448783522 2.59979625578436 3.17503269450207 4.44987617595313 3.65284149238591 4.62178841464404 3.16701331005524 2.59979625578436 3.45050421449097 3.07465554562221 2.59979625578436 2.59979625578436 2.59979625578436 4.69859318032215 3.50199777250438 5.33316251999173 3.10734665489403 3.06457845309048 2.59979625578436 3.32270141304433 4.08584345613752 2.59979625578436 2.59979625578436 5.49972578649615 3.5456607458205 4.38116987410858 2.59979625578436 3.13068999412181 5.1251446723808 4.09556639892027 4.15556250339624 3.45746685869567 3.29524616250881 4.58923414322114 3.50135233378827 3.74313883194286 4.95584317351392 3.17241119288935 3.09039111622633 4.489184033573 4.52697862196006 5.81021659407723 3.0979139950087 3.11468408518749 5.47592814191863 4.1993373257925 5.04366337122274 3.61010806293255 3.41151332783018 5.0541892294695 4.28382777374311 5.03159042778281 3.19875009976656 3.48425876672712 4.33657757687762 3.9184722264597 5.0132517249484 3.41156478748641 3.30524536803394 4.06296943117753 4.54549579850851 4.70910785226399 3.5131653356028 2.59979625578436 3.69624764149184 3.23943786201555 4.60832368960357 3.39145816204378 2.59979625578436 4.06306326958159 2.59979625578436 4.35276850950065 3.20780008800332 3.06852274975295 3.49674835093757 4.43785969738629 5.95690826828565 3.34376290195548 3.24513221549303 6.18357711399353 3.43218861185877 5.49892056986034 3.24358690281098 4.09210679568761 7.10024499290584 3.53774756331253 5.98790568608301 3.51236062960917 3.57769357505133 5.50841332319435 3.33193592708876 4.92276057356222 3.35413872164702 3.23218886600296 6.13842560178651 3.27713638788058 4.46850132985838 3.83472820491349 2.59979625578436 4.70136139707782 3.99697679387777 5.57348043171676 2.59979625578436 3.38024867922274 5.18093907773198 3.23387456029662 4.63253656182687 2.59979625578436 3.95531090289148 7.02646842105116 3.65185553354328 5.43113110988398 3.04165461401528 2.59979625578436 5.2653206207854 3.94102217721332 4.26739956424326 2.59979625578436 2.59979625578436 2.59979625578436 5.23691333591007 3.68612898194097 5.73480408198859 3.87580723572066 3.16701465435691 3.88284596492087 3.73159039278313 5.85057475611349 3.11424136611794 3.08773589500831 4.53155644138203 3.07327005296684 6.26036564261281 3.87632600823551 3.16332247699915 3.76747073748049 3.50842549389157 5.16337108547952 2.59979625578436 3.56601381190976 6.52135189235356 3.88433315935748 6.17654455848609 3.5062742012031 2.59979625578436 3.45735620413597 2.59979625578436 6.25868688616235 3.14105343535606 3.17618018401525 4.93058410737758 4.38567646318309 6.38751801370379 3.79957896170151 3.69965353536261 4.00985504736288 3.24569782192461 5.46377480396107 3.87592867535044 3.79160438696396 4.43797733939349 3.40084265488325 5.79011161708357 2.59979625578436 2.59979625578436 4.08541760726109 3.56638868567901 4.65115058035588 3.29274630253399 3.2878030887128 6.77011697679793 4.37718614881509 4.82611272498621 4.08998640763824 2.59979625578436 4.76971078940399 3.95482341920651 4.90568086139836 3.41370218434961 2.59979625578436 3.88328750845331 3.95170531752831 5.02991770845491 2.59979625578436 3.13261469345293 4.18158490779625 3.40503430776885 5.03333097105862 3.45140772308329 3.63238902565073 4.94015059191711 3.80344562113846 4.70507215152678 3.58629929128869 3.3860634446461 4.49046948457312 3.4117013907922 5.71174312017011 4.39171854128501 2.59979625578436 5.17451561745485 4.48095733388595 6.64699750683373 3.78439908668882 2.59979625578436 5.14706831565359 3.34338385331662 4.64626279937618 3.3307332458249 3.71829811035671 4.27897200285959 3.70128163420346 5.04673475862742 3.63148108676377 3.68209076667673 3.4497260527321 6.98731637949991 3.33727037408052 5.20113811684563 3.06480719808051 3.02689750774351 5.35129285656223 3.67152085317009 5.26531810307385 3.50011492906526 2.59979625578436 5.01843691380088 4.0234520667852 6.19476202209408 3.11932334026827 3.53625833947526 5.69139492989564 3.7795183689851 2.59979625578436 3.03367268315916 2.59979625578436 4.5283571934968 2.59979625578436 4.24374262320084 3.33282874095462 3.19857785665936 4.2627139023923 3.08059389465736 5.73482315536148 3.77807859896217 2.59979625578436 3.16746079526105 3.78201820742754 5.87454619123881 3.93016915598116 2.59979625578436 5.71243405096772 3.90786300452943 4.72562881975253 3.12339831546568 3.04794204847268 5.30472611140593 2.59979625578436 5.52861218027639 2.59979625578436 2.59979625578436 5.82118982759525 3.83881636706509 3.97670014624441 2.59979625578436 4.07195498164782 4.03711304014706 4.26222110761596 4.48774301984709 3.38263384089915 3.44261754966494 4.28817144464823 4.2887863737032 5.66973698791688 3.41065588623846 3.56558731861277 3.58226589904918 3.57995862099293 5.89238501903772 3.38172702084249 3.1944944784519 3.89727676803837 3.58860918242628 3.9513423975978 2.59979625578436 2.59979625578436 5.04542098963421 3.51685343953971 3.89899984455183 3.44841520843695 2.59979625578436 3.26967113465158 3.41089451088101 5.27883310516433 2.59979625578436 3.38322476864324 6.37167113853238 3.48758109411748 5.53382350195254 3.43532346854083 2.59979625578436 5.31109988341001 3.88252562402422 6.96180626521689 3.02358893173204 3.47010227507714 4.15278696996261 4.29985679579149 5.83926528921611 2.59979625578436 3.07210468251341 4.42904062107527 5.05585149993751 3.64502444241967 5.10005361035961 2.59979625578436 3.54399020599517 4.09452856167016 3.36660907200873 4.93578006322342 3.37237396509029 2.59979625578436 5.5819401135251 3.97446027830906 4.73887652251078 3.15150067151979 2.59979625578436 3.97935340636274 2.59979625578436 5.55148007822186 2.59979625578436 3.32485930650937 6.00764356028346 4.36336258167565 4.10222824754979 3.51372612606172 2.59979625578436 6.07554418077752 4.27105551428176 4.52085913467619 3.16980602888094 4.02344476662737 4.0174031331555 3.17435855558807 5.0578427031873 3.79223580108878 3.34135829939782 5.41141611443827 3.44589270512451 5.00781296256787 2.59979625578436 3.32871826849192 6.21143290695329 3.49823486347591 4.72169520376248 3.35798233036586 2.59979625578436 5.48185841770507 4.19816759119479 4.87644107003898 2.59979625578436 2.59979625578436 5.25066907555015 4.41974998799652 4.83100277096224 3.62112234937258 3.54647323264689 4.67295108350973 4.03739579430553 4.95483539097723 2.59979625578436 3.61372050619766 5.77957577073032 3.16296043660998 5.38186338129028 3.14717678469408 4.1948891063236 5.75276077283382 4.03070467399221 5.24971240006136 3.63587797056122 3.79022776133736 5.53203687125221 3.98318642243038 4.55460246346214 3.36210465489817 3.04131369721671 5.70016142739066 3.73505933926542 4.4534986438097 2.59979625578436 3.35753510202584 6.19714962798221 4.47268557238766 4.44333669139984 3.44879108853492 2.59979625578436 4.16300874332527 4.20663041880184 4.57551800834275 2.59979625578436 3.07812638981679 5.21997804645995 4.05677849293934 4.80659812620985 3.2692901765405 3.4492382492155 3.19473572649359 4.12808416109519 3.60939070564545 4.81789639226665 2.59979625578436 2.59979625578436 4.49748935006333 5.43846308275631 4.36930802636779 3.34167827884767 2.59979625578436 5.24111187604425 3.36204250988082 4.15113249232489 2.59979625578436 2.59979625578436 5.71188261337657 4.14042656915062 4.65109338595902 2.59979625578436 2.59979625578436 4.07222534843677 3.18542993688362 4.55353970183645 2.59979625578436 3.52399980726882 4.45148142388119 3.27099546505006 4.85553184670136 3.27005780046848 3.44951294888695 3.94754834690062 2.59979625578436 3.49948415980588 3.3217847703779 4.09899535301805 4.0383893101787 3.64429143936982 4.89284100622423 3.80628733938985 2.59979625578436 4.70080269948631 4.00234022289033 4.63071302001044 3.97395710301078 3.60798097877415 5.13848057168525 4.23651531661607 4.92113850158948 3.22347444536885 3.7884533108739 5.81566708559161 2.59979625578436 5.62570989970395 3.20178576582288 3.32970239936705 4.91986901707265 3.29612907983554 6.18047121583656 2.59979625578436 3.66375643784274 2.59979625578436 5.21631662540804 4.26780138985327 2.59979625578436 4.98574003949392 6.522025279807 3.72155046908345 4.63030650633746 2.59979625578436 3.136598296543 5.85540789248489 3.85806845766043 4.40711821045092 3.36223058634014 3.170552578228 6.25991631701927 3.21444532604007 4.60752361185706 3.13258002656255 2.59979625578436 4.94645780938094 3.44986319488193 5.07111080594287 2.59979625578436 2.59979625578436 5.00509284925237 3.06980125949796 4.8956933559896 3.09452231295659 2.59979625578436 3.18142001825098 6.50185653103526 5.26647541219187 3.33322949980246 2.59979625578436 3.91433047546419 6.42616932580753 3.55337202861871 4.43320452716322 2.59979625578436 3.29644996195684 3.31627055002502 4.02838372931525 4.25361883661525 3.34681157322541 3.06332944846279 3.75271796694547 3.05549889512908 4.30715437149683 2.59979625578436 3.08638207118581 4.36807137923055 3.69603746055106 4.08359351229734 2.59979625578436 3.52235664790499 4.05151525200939 3.76859875860991 4.89641059861045 2.59979625578436 2.59979625578436 3.49552710710383 2.59979625578436 4.29512667387151 2.59979625578436 2.59979625578436 4.9112504566025 4.15555404853165 4.31017720271271 2.59979625578436 3.17004009026973 4.79739005845367 3.32449490963803 4.47458735648518 3.64140864338203 3.24657439596401 3.65836322027094 3.6756084057258 4.42590945521725 2.59979625578436 3.37029531578803 4.08532605132558 3.79767607714606 4.64739872836599 3.22256664660478 2.59979625578436 5.49784526921325 3.66422052447981 5.06691678238218 3.49126360448332 3.57146495650175 3.37365795353155 3.77222361095045 4.92131711846229 2.59979625578436 3.26704859034321 4.83125126489165 3.63309973265521 4.34334864534233 2.59979625578436 2.59979625578436 5.49878087642969 4.01444488429516 4.96376987779358 2.59979625578436 2.59979625578436 4.48113117075927 2.59979625578436 2.59979625578436 2.59979625578436 2.59979625578436 5.17253293959771 4.47014841676651 4.85195063802153 2.59979625578436 3.03374484675826 4.77203755914525 3.99252227860655 4.44578695108437 2.59979625578436 3.22438648604129 5.26068355219386 3.35595282582116 4.32391163045759 2.59979625578436 3.1167432246131 4.46995122641455 3.08270106822196 4.33902242088921 3.08078529881836 2.59979625578436 3.34260516870939
Manes.06G015500.v6.1 3.36893467607003 3.70064765159346 2.59979625578436 3.50016072193926 3.05314717308039 3.15536754223307 2.59979625578436 2.59979625578436 3.49376837325421 3.263295019147 3.05243133298284 2.59979625578436 2.59979625578436 2.59979625578436 2.59979625578436 2.59979625578436 3.77339051050079 4.25595750004627 3.54809303130482 2.59979625578436 2.59979625578436 4.02159135329138 3.13138655775315 4.10739775889812 3.79016148847098 2.59979625578436 3.56341288661491 3.20900055990681 4.03685567412286 2.59979625578436 2.59979625578436 3.2385184270877 2.59979625578436 3.89658382523521 3.14570398518928 3.16878379002956 4.50824471702389 3.21447733758373 3.54273597101275 4.18385862921231 3.23201493111793 3.90822915943341 3.18911703177846 4.52794582638383 3.44051830746251 2.59979625578436 3.36040517360207 2.59979625578436 2.59979625578436 3.26766221655289 2.59979625578436 3.72115701274549 3.1269057721942 3.24874933285914 3.30273000440967 3.28257618553174 4.46554451359562 2.59979625578436 4.00549615286874 2.59979625578436 3.71856906465735 3.51922507660927 2.59979625578436 2.59979625578436 3.15500955286225 2.59979625578436 3.16805095130771 3.19194094230314 3.33289544367448 2.59979625578436 3.20611898545288 4.04865414069868 2.59979625578436 2.59979625578436 2.59979625578436 3.56363431401342 4.02978486032716 3.50975638980862 3.57044147755019 2.59979625578436 2.59979625578436 4.83735435252295 3.40821820302597 3.11095649955553 2.59979625578436 3.4779161570464 3.05429937403947 3.39107561198341 3.32102698974581 3.34481372870052 2.59979625578436 3.67786292960522 3.72246787981123 3.46289563222322 2.59979625578436 3.71955075226505 3.49912752418334 3.02061995747434 3.63622688306178 3.35353493771494 2.59979625578436 3.71519268625639 3.81724682798477 3.27304933687551 2.59979625578436 3.61972585497088 2.59979625578436 3.50401259452966 2.59979625578436 2.59979625578436 3.30153397352435 3.16467000805317 2.59979625578436 2.59979625578436 2.59979625578436 2.59979625578436 3.13082777262013 3.96390262981496 3.40831739229295 2.59979625578436 3.286972458873 3.35765264354746 3.09809346900321 3.58497213633413 3.64249287339356 3.52116708325194 2.59979625578436 3.21516294932886 2.59979625578436 3.37130380600997 3.61868305960293 4.18391418333489 3.0212344291614 3.43950802520564 2.59979625578436 3.77697688341336 2.59979625578436 3.08196755351891 3.11715769885859 4.49565610283801 3.77288014353904 2.59979625578436 3.6161129942103 3.34739219599138 2.59979625578436 3.68557250994933 3.83935978020948 3.05552170562978 3.07277416937966 2.59979625578436 2.59979625578436 3.97272935185107 3.09669850574795 3.69803212320307 4.62575559152732 4.22280161323264 3.98002620939454 3.33759702162212 3.26880893046291 3.11353869906184 3.40808966416724 3.04070355142447 3.13501077494869 3.27009222077054 2.59979625578436 3.73994329725823 2.59979625578436 3.73843338375418 2.59979625578436 2.59979625578436 3.86323668388114 2.59979625578436 3.75268355076772 3.25329403012386 2.59979625578436 3.25431612115486 3.39302171797744 3.48071335577149 2.59979625578436 2.59979625578436 3.17616497868894 3.2233869813897 3.33758649024277 3.27853162965225 3.19004403745022 3.13068999412181 3.16817936116962 3.37236691198058 2.59979625578436 3.55532333445709 3.68435673220072 3.21599979350751 3.50135233378827 2.59979625578436 3.39642989941761 3.29885691157333 3.56747809674052 2.59979625578436 4.67576314244011 3.59639004488498 4.24354709391718 4.1595829953449 3.94823781971666 5.11377465824206 4.01103896802701 4.22271843479594 4.65009573602465 3.6721575975959 3.41353882279526 3.54787291335831 3.19875009976656 3.8324571021528 3.73616914873223 3.75117470822895 3.58839260699158 3.91750716661443 3.58798918021776 3.1364641154621 2.59979625578436 3.62527782849285 3.13294224426404 3.27218266265049 3.15782640238907 3.77363354454495 3.07224328759053 3.93959578482285 2.59979625578436 3.35455894485225 2.59979625578436 3.53478780931926 4.03963664430814 3.72430999615427 3.63022623727667 2.59979625578436 3.52367043205901 3.12874083925188 3.38697297193438 2.59979625578436 3.43218861185877 3.68133773842789 4.11873753901426 3.98947841516579 3.0699466230511 3.26876126171489 3.08827779899346 3.34894100460763 2.59979625578436 3.21070493893527 3.33193592708876 2.59979625578436 3.7735118799602 3.48725331849201 3.17623298287933 3.65682633054295 3.51772213641632 3.73254242417272 2.59979625578436 2.59979625578436 3.79301759064037 3.17608306896042 3.68400765031026 3.38024867922274 3.61779196529466 3.23387456029662 2.59979625578436 3.11512830171232 3.25686325425202 3.17356662868593 3.35176661093158 3.415894803482 2.59979625578436 3.44779333810738 2.59979625578436 3.33483351561316 3.25999495487418 2.59979625578436 3.05448293938791 2.59979625578436 5.05093769552864 4.04456157703623 2.59979625578436 3.51628227195113 3.71368014863504 3.69385719839574 4.47578712364571 3.44193489375764 4.52291678460724 3.43716273481212 4.12285734397113 3.73524452583331 2.59979625578436 4.25228705448921 3.94020538747076 4.1162160226387 4.12736425287806 3.80697767267781 2.59979625578436 4.21852941471326 3.87727191442339 3.69514666089469 3.70249481191501 3.86227236009567 4.17704803998855 3.64275896432737 4.57101186660648 4.04433301292154 4.30456201673485 3.96907504514623 2.59979625578436 3.67305830484125 4.00018749182273 3.37143112947888 4.1216265573102 3.76550897345009 4.51553293813836 3.78642220010149 4.27292191287345 3.45416095825858 3.70695848093967 2.59979625578436 3.43504416208772 4.04691236581746 3.73573165445255 4.00674405613865 4.01903210021985 4.04155669177 3.57079195732032 3.4385730909892 3.44479857084641 4.22398518139415 3.15924501044427 3.14710624753656 2.59979625578436 3.87794310174846 4.74030102635973 4.15962808971803 4.43649994814711 3.69595611578435 3.35678698172305 3.44610527326197 3.14215221956444 2.59979625578436 4.20950084002137 4.31740953134203 3.72470077920189 3.66820388359967 3.0961917105276 4.09628244914086 3.43349796729455 4.14667839881255 3.25721121744889 4.04709136331091 4.02977953118524 3.45245990967003 4.25298018456904 3.43402610613476 4.04773018764002 3.24897275233119 3.6817973704571 4.34673173643139 3.58139977578277 3.68598495281727 3.47565525924005 3.62245939251466 3.55299247203008 3.84398773505093 4.30790093584818 3.81933528813022 3.15779812644779 4.55726130322989 3.55487327987091 3.94463142012142 4.25857338935828 3.4497260527321 3.88662622344819 3.97474730187201 3.29914297901095 4.01877218189172 4.22683970037092 3.687134314737 3.36612465035371 2.59979625578436 4.11413745973802 3.99884989132693 4.09741551169217 3.97859097321265 2.59979625578436 4.73537676432805 4.65619413932984 2.59979625578436 3.52342389776374 2.59979625578436 3.79696852063491 5.21305027915354 4.58713834514446 2.59979625578436 3.39262644786142 3.41721789991342 3.77334939914147 2.59979625578436 3.99398587758253 3.67985052110231 3.77807859896217 3.69848075669755 4.14137809845067 3.66283084291592 3.95484254405987 4.09455551695115 4.17257304973867 4.62004759947481 4.17748738386806 4.27810437405391 5.27129609128742 4.77017234404465 4.55052264915921 4.24250336522236 4.23929493230702 4.18858767721428 5.20634893276255 2.59979625578436 3.23341689300654 3.97670014624441 4.30115773173715 3.75882621456763 3.76265345273638 3.34037266712788 4.23780163509057 2.59979625578436 3.19993551182426 2.59979625578436 4.8415147203932 4.80247377941722 4.33111697955331 4.06084683536767 3.30108436898664 3.40508134271753 3.43964218646116 4.0222981549623 3.43507825794058 3.53217560437302 3.79979116337823 3.39871373980224 3.78709556924625 4.11044121592125 3.9676398053431 4.66486627316514 3.53345212500998 4.68989845549113 2.59979625578436 4.11441899852527 4.10435273656254 4.10701146366515 2.59979625578436 3.99300302654404 3.87828827602203 3.48758109411748 4.18977087068423 3.53081433923715 3.81677662848967 3.7714153316878 4.60005831362379 3.49795787344468 4.01563570072702 3.90453898640978 3.88681788509472 4.59936651631377 4.33798600542593 4.80129134518224 4.16529237871497 3.29873799986109 3.62276432158505 4.12948486021305 3.31394992493702 3.71231098227117 3.68393033000572 3.29190677361545 3.04596543434785 2.59979625578436 3.76236799639634 4.39272052798781 3.58892620692437 4.15127416097614 3.13368629208698 3.68422999573073 3.09344190010374 3.41604772664298 2.59979625578436 3.0490669307664 3.25651977128008 2.59979625578436 4.27228636303956 3.79323834796597 3.37602505743054 3.96751116207278 2.59979625578436 3.62970343240219 3.43651712881194 2.59979625578436 3.84378557776466 2.59979625578436 3.62152517813589 3.58245152509485 2.59979625578436 3.79223580108878 3.63758619848977 2.59979625578436 3.44589270512451 3.31341918269739 2.59979625578436 3.6202419437708 3.83050492617519 3.12404357264528 3.6155055741188 4.36602478791207 3.66043172394382 3.29891955515538 3.36898212416835 3.09168813019347 3.66946102265825 3.39551074369792 3.67724799383265 4.06081522127391 3.47030050271378 4.38713898327236 2.59979625578436 3.16031210264774 3.69007444965449 3.21395286454123 2.59979625578436 4.11066704029542 3.56316175631973 4.13004752809818 3.5571088832189 3.14717678469408 4.2821861767757 3.48594374074918 4.25502041921217 4.33716549836568 4.036607677163 4.49184761111685 3.48037588270895 2.59979625578436 3.63157338889014 3.52822474440109 3.04131369721671 3.41331573344294 3.83744758062003 3.10937730926642 3.91040234522286 3.35753510202584 4.90179699403899 4.16132324754283 3.0284462862932 3.87366414569622 3.48815169625104 2.59979625578436 3.43372965785074 3.00173983477685 5.14244390043512 3.07812638981679 2.59979625578436 4.53284164377199 2.96285904255512 4.11361471692852 3.87431271864796 3.43541259642055 3.2004768242502 3.47843854242518 3.25897829856142 4.4866449852689 3.13901363613911 3.42048852473569 2.59979625578436 2.59979625578436 3.63802504669685 3.63668053393566 3.14894040553398 3.66593204232818 2.59979625578436 2.59979625578436 3.46235777925282 4.10636971646571 3.31465907983017 3.43056747566856 2.59979625578436 3.74825229684631 2.59979625578436 3.18542993688362 3.22990884353066 3.19337031441694 3.88623625463831 2.59979625578436 3.41825790528832 3.34310554963969 2.59979625578436 3.44951294888695 2.59979625578436 2.59979625578436 3.33826151136271 4.0029296703631 3.54285352533004 2.59979625578436 4.20370800501662 3.34656235891387 2.59979625578436 3.28755938414103 3.23035530106182 4.17420583023669 3.11624245650931 4.2039632352587 4.15074057416713 3.49579071812971 4.50127648475874 3.69078090448107 2.59979625578436 3.7884533108739 3.21559004798566 2.59979625578436 2.59979625578436 3.44518071866167 3.11863948399305 3.72416687134683 3.29612907983554 3.66355359323633 3.94501666241264 4.45593961507622 2.59979625578436 2.59979625578436 2.59979625578436 2.59979625578436 2.59979625578436 3.71664159246952 4.91516928433678 2.59979625578436 4.04455789294339 3.35469425889052 2.59979625578436 4.83365273438365 2.59979625578436 3.98858954115068 3.170552578228 3.4568536655671 4.16102859088473 2.59979625578436 3.87077178890064 3.34182548853577 2.59979625578436 3.71285568593711 2.59979625578436 3.7341416335537 2.59979625578436 2.59979625578436 3.06980125949796 3.50439436163838 2.59979625578436 2.59979625578436 3.74095456484091 2.59979625578436 2.59979625578436 2.59979625578436 2.59979625578436 2.59979625578436 3.64178627644869 3.34368402516979 3.75054629955376 4.33342468169993 2.59979625578436 3.47295221299192 2.59979625578436 3.14857604664619 2.59979625578436 3.71233388196536 2.59979625578436 2.59979625578436 3.2546236740327 4.29888011969021 3.43488083141115 3.48927214962142 4.05730311952018 3.18171305316302 3.92044577175338 3.13842484873088 3.27070239318665 4.66564266095352 3.02276451142146 3.36381581629909 2.59979625578436 3.49552710710383 2.59979625578436 3.19378284176863 2.59979625578436 3.90856160667753 2.59979625578436 4.32082125737398 2.59979625578436 3.8335430440529 3.57524302608937 3.81162879428818 2.59979625578436 2.59979625578436 3.64140864338203 3.24657439596401 2.59979625578436 3.86179032336765 3.15933867912396 3.43229267361625 4.51817048718666 4.08532605132558 3.58683593692783 3.70817243565136 3.95303294201769 3.68333296007617 4.48126854675378 3.2235071789958 3.06746869606695 3.33144589813899 3.57146495650175 2.59979625578436 3.77222361095045 3.93122938721556 2.59979625578436 3.26704859034321 3.58508707760162 4.23459351792667 2.59979625578436 4.41169629372577 3.57746323624451 3.56654590433154 3.76939221559305 3.49882113101628 2.59979625578436 4.33478672800167 3.3537310595367 3.74177503548414 2.59979625578436 3.19153549401571 2.59979625578436 3.46923753091554 3.72791025041151 3.28340384350047 4.33021982899641 3.8655649995876 4.09256335650883 5.07458601587362 3.25239247268295 2.59979625578436 2.59979625578436 3.29381410174513 3.35595282582116 3.20487193917224 2.59979625578436 2.59979625578436 3.13232547685039 3.84445420496541 3.50796474887411 3.75252876380081 3.4661660206238 3.50472204862562
Manes.06G015600.v6.1 3.90304917696163 4.42826423694023 3.03047684732533 7.22950099721161 5.28330388901586 3.15536754223307 7.44071492034069 2.59979625578436 5.56665746556599 2.59979625578436 3.68715388835424 4.19241878072954 3.11804907243019 3.44305187794855 2.59979625578436 3.55542985794748 8.60742453360892 2.59979625578436 5.45495785828789 4.15669568736146 3.64676774902138 6.78188453749078 3.64593111037093 6.71968338880865 4.86813440492038 3.58052694302842 5.8878575417687 2.59979625578436 4.93101234886905 3.75928889564787 2.59979625578436 4.65283723718194 2.59979625578436 7.88323042069319 3.79344026531715 2.59979625578436 8.94961467962984 2.59979625578436 3.74501690071293 3.37524171943136 3.23201493111793 6.12342439525987 2.59979625578436 3.43514863882075 3.19842031549437 3.44390932706295 7.86222538869439 3.1556293923897 4.13694463208271 3.53623203608649 3.319570586726 5.14870822308272 3.1269057721942 3.39135008704484 3.58452961246909 3.55678748547211 9.04376689195334 3.11439241586576 3.24813913044745 4.3702824211595 3.25634658216568 6.04205075868482 2.59979625578436 2.59979625578436 3.15500955286225 3.14237346324655 7.50385874568265 3.19194094230314 4.43422888313979 3.14104836382465 2.59979625578436 8.41111866580423 3.35537191096595 2.59979625578436 4.35439551718836 3.56363431401342 7.8754248158654 2.59979625578436 3.29249169049875 3.60487272425572 3.19937689101105 8.37804317753783 3.96671037979723 6.51882067713232 3.30853211464194 3.66741940896117 5.28870214246828 3.24852250119544 4.51686458404098 4.15130648459807 3.24973940342139 7.61692813926781 3.11194123837751 4.53644167317166 2.59979625578436 4.81203072924623 3.30083189186928 6.23897853152949 2.59979625578436 5.77871207577301 4.24516827213793 2.59979625578436 6.10497358089938 2.59979625578436 5.89057866898297 3.11766270619839 2.59979625578436 6.50685290544587 2.59979625578436 4.3335261812886 4.47041545539033 3.16467000805317 6.0387246050576 2.59979625578436 5.67228931414433 5.03126937615578 2.59979625578436 7.88207811422319 2.59979625578436 3.42147577135509 3.76903956309953 2.59979625578436 8.07583852262293 2.59979625578436 6.63494453059214 3.88240910578303 2.59979625578436 6.92545862734437 2.59979625578436 3.53930605846071 2.59979625578436 2.59979625578436 7.81070258550244 2.59979625578436 6.39034683434774 3.77697688341336 2.59979625578436 6.96114808927626 3.11715769885859 7.24805950751615 2.59979625578436 2.59979625578436 4.92357922589074 2.59979625578436 3.90058543834958 3.09448431999199 2.59979625578436 3.38277700222404 2.59979625578436 2.59979625578436 2.59979625578436 2.59979625578436 7.19928310689501 3.30425500275403 6.2263275260435 3.89704827642037 2.59979625578436 6.27689780110921 2.59979625578436 4.80207462068528 3.58357647506077 3.04070355142447 5.43779295075809 2.59979625578436 3.39695909782473 4.10094185763178 2.59979625578436 6.44708759938722 2.59979625578436 3.91202609380886 2.59979625578436 3.65507811070983 3.9506114186153 2.59979625578436 3.10734665489403 3.06457845309048 2.59979625578436 5.73872446722354 2.59979625578436 2.59979625578436 2.59979625578436 2.59979625578436 4.27890105363763 2.59979625578436 3.01860929541114 3.96126266540522 2.59979625578436 2.59979625578436 3.14070663490831 3.86444963756607 2.59979625578436 2.59979625578436 2.59979625578436 5.03456083131132 3.10743416573937 3.17241119288935 3.44163721637544 3.13848911460483 7.23296493175212 3.01337418459523 4.11255715332413 4.00736470007236 3.16689536194367 7.95875541069794 3.32619170863699 4.40806397521063 4.56733213087604 3.48186864689569 2.59979625578436 3.33933551687308 3.19875009976656 3.61601505343628 2.59979625578436 4.06252117187682 2.59979625578436 3.00967619553112 3.88939346655647 2.59979625578436 7.21364550555289 2.59979625578436 4.05400638170669 4.18135407266799 3.15782640238907 7.39369305855853 3.2650180229635 3.39145816204378 6.31010470239984 3.35455894485225 5.87583798697903 2.59979625578436 3.85880065909908 3.25982382466975 2.59979625578436 6.80211658696545 2.59979625578436 4.4587355508457 3.9993441325203 3.43823763246653 9.18374395283666 2.59979625578436 4.2292696822675 3.74827886475334 2.59979625578436 5.20967792198321 3.08827779899346 4.20907845683951 3.40319810354056 2.59979625578436 3.84275066011716 3.25014544349024 4.59495224207055 3.48725331849201 2.59979625578436 3.65682633054295 3.01582169102262 6.12529661437739 2.59979625578436 3.18760828080912 4.08592064442753 2.59979625578436 3.68400765031026 3.15498124947046 2.59979625578436 7.7943300898752 2.59979625578436 3.61488002674324 3.80440871900827 3.40605524568637 3.35176661093158 2.59979625578436 3.22228357111191 4.34903028251845 3.14632375028407 3.49534980656046 3.25999495487418 3.26566677573064 2.59979625578436 6.23259248789457 2.59979625578436 8.14665019759246 2.59979625578436 3.51628227195113 2.59979625578436 3.30150379084556 2.59979625578436 3.02532496867072 4.00623011513918 3.08773589500831 2.59979625578436 6.41751147230908 2.59979625578436 3.51666604241297 3.16332247699915 3.19546030758457 7.98320279602955 2.59979625578436 2.59979625578436 5.19052259277641 2.59979625578436 4.04387063117026 3.38877233985551 3.5062742012031 2.59979625578436 3.45735620413597 7.61920777092184 2.59979625578436 7.43032901818687 4.77897094289441 3.66460190285215 6.8508059153506 3.60867516167484 5.30782157289683 3.5355313654343 3.43497551468937 9.81641154506366 2.59979625578436 3.18526268121318 3.45416095825858 3.24931906988771 6.02786002090864 3.43504416208772 4.46317171224782 3.58962556786357 2.59979625578436 5.19135295210104 2.59979625578436 5.01672989679961 3.85883507686872 2.59979625578436 6.65603828981602 2.59979625578436 4.92303729775514 2.59979625578436 3.71526741289055 7.58630377720771 3.66660763987476 3.97556743876879 3.55457857212675 3.35678698172305 7.01329614025695 3.52860207380879 5.97506399145309 4.91357993992391 3.33517525269574 4.65541452541634 3.36370173476972 3.29842715226595 3.5271669967772 3.43349796729455 7.95936557401584 2.59979625578436 4.87211165163496 5.09239955356119 2.59979625578436 7.42264918462688 3.08587502403935 4.28787025288968 4.97984019003815 3.15022104454705 6.10914778240556 3.72640010490732 3.87376483240547 5.14042985057318 2.59979625578436 4.4182601433403 3.0825107763154 3.3307332458249 3.10996514328171 2.59979625578436 6.20449694071207 2.59979625578436 3.94463142012142 4.64094910526421 3.87502020477479 4.2287836648476 4.68980986310541 2.59979625578436 4.01877218189172 2.59979625578436 2.59979625578436 3.53306774720939 2.99054227134901 4.60078879696553 3.3195691347463 4.0263835287223 5.99055576089593 2.59979625578436 6.13761958136203 4.22974050395676 3.12273955512324 6.34124954521544 2.59979625578436 3.79696852063491 4.03287503074016 3.15110900783788 4.4569336025263 2.59979625578436 2.59979625578436 3.44073658393479 3.25797369082606 3.65612034740921 2.59979625578436 3.29247100215013 3.24419192203211 3.16746079526105 6.45034441209542 3.47516363191189 2.59979625578436 2.59979625578436 2.59979625578436 6.18913100785895 2.59979625578436 4.49876159736918 4.77017234404465 3.52428154965526 8.11903486304913 3.29886172274126 2.59979625578436 3.34726718077738 3.25894527343764 4.60138049066538 2.59979625578436 2.59979625578436 3.08352688683135 3.04948717202689 3.50203005288194 2.59979625578436 2.59979625578436 4.31111376589282 2.59979625578436 8.71345001998269 3.04792100866332 3.81823602020398 2.59979625578436 3.58226589904918 7.96240124684205 2.59979625578436 3.38172702084249 4.66092478254737 2.59979625578436 6.20566763751784 6.14404941192073 4.07875080330696 2.59979625578436 3.30265235045542 7.71792665248618 2.59979625578436 3.91499129690811 2.59979625578436 2.59979625578436 8.6255536536497 2.59979625578436 2.59979625578436 3.50086039765109 2.59979625578436 6.58845279083174 2.59979625578436 4.06360059805968 3.26388014084464 2.59979625578436 8.065040614057 3.23993430627071 3.32869152579516 3.31390949928497 3.25910669545783 9.44905046861831 2.59979625578436 4.08241659940492 3.41079602512175 2.59979625578436 3.44069989855465 4.68073128873595 2.59979625578436 3.81286397203494 3.15134302408755 2.59979625578436 2.59979625578436 2.59979625578436 3.04937180421191 2.59979625578436 2.59979625578436 6.47312656957097 3.35064364855437 2.59979625578436 2.59979625578436 2.59979625578436 6.3811581025713 2.59979625578436 3.8819948567444 3.72925921589969 2.59979625578436 7.2163450811849 2.59979625578436 3.35007378670469 2.59979625578436 3.2027230823485 4.32762918515528 3.14868655853493 4.23244465111656 2.59979625578436 2.59979625578436 6.18980361771555 2.59979625578436 3.30109143257354 3.75421345948229 2.59979625578436 7.37830352644628 2.59979625578436 4.61872763093547 3.73509987361779 3.11486485550114 3.3372256094953 2.59979625578436 3.35798233036586 3.13899408145671 2.59979625578436 4.97927220390399 2.59979625578436 3.22666753937026 2.59979625578436 2.59979625578436 8.01664354705718 2.59979625578436 2.59979625578436 3.54647323264689 4.55675022863163 7.44139561033786 3.0356971867682 4.98241677951722 3.19311762549978 2.59979625578436 8.05768324592255 2.59979625578436 4.96632434037292 3.18881389019315 2.59979625578436 7.23796662235412 2.59979625578436 3.63587797056122 2.59979625578436 2.59979625578436 2.59979625578436 3.12386348523869 2.59979625578436 3.22180690923061 2.59979625578436 8.5918433270253 3.10937730926642 2.59979625578436 3.77863573177652 2.59979625578436 7.73468198319536 2.59979625578436 2.59979625578436 2.59979625578436 2.59979625578436 5.36530161439159 3.00173983477685 3.63105841186316 3.83323305475365 2.59979625578436 9.05208950447105 3.11190764297675 4.77587997103377 3.6864598314512 7.2967006567982 3.90745628026551 6.97991059994861 3.06791717975771 4.69452491593867 3.13901363613911 2.59979625578436 2.59979625578436 2.59979625578436 3.85865974365818 2.59979625578436 4.09463255782793 3.8918414592231 3.13903998395891 4.38275651510986 2.59979625578436 2.59979625578436 4.14042656915062 3.08382354620843 3.31295268164799 3.60066604531036 2.59979625578436 4.18643650251617 2.59979625578436 3.43352024351822 3.25879465846468 2.59979625578436 4.23719193504669 2.59979625578436 3.27005780046848 3.44951294888695 2.59979625578436 4.39206573500029 3.12478781716686 3.3217847703779 3.91168402490604 3.78966341899362 7.43353112674301 3.45899228328628 4.18508702070755 3.28755938414103 3.48471841849718 8.24396829803039 3.11624245650931 2.59979625578436 3.8228855532456 2.59979625578436 8.17802148399819 3.23953822414247 4.87180778045192 4.61811893015189 2.59979625578436 7.1536075581911 2.59979625578436 3.91016354464085 3.839100201193 2.59979625578436 7.56796664498311 3.22310506880101 5.02306395605383 3.22322736688131 4.47653973438238 5.99159582542454 3.7445127826073 4.24245866013066 2.59979625578436 3.39912989984874 2.59979625578436 3.50978775222963 2.59979625578436 3.35469425889052 2.59979625578436 7.82070972907974 5.02890370927168 7.33795188264248 2.59979625578436 4.24810324191143 4.05438628025265 3.23562971642821 4.95453112550974 3.34182548853577 3.10979399629646 5.05405104147246 3.3002224879288 3.7341416335537 3.29367264049087 2.59979625578436 3.06980125949796 3.50439436163838 3.29609969080235 2.59979625578436 2.59979625578436 5.66832519039415 3.67495035924399 4.95167371246321 5.24895078060766 2.59979625578436 4.04450568037174 5.90311182576052 3.01607379670363 4.88266953146706 2.59979625578436 2.59979625578436 3.44650063410331 2.59979625578436 4.63031806552798 4.89858587031411 2.59979625578436 6.64657526139459 2.59979625578436 6.69842526643896 3.08638207118581 3.32979506903342 8.35929684961231 3.01265836496538 4.19224191045922 3.88401638270689 2.59979625578436 8.37506600605265 2.59979625578436 5.84804060550649 2.59979625578436 2.59979625578436 2.59979625578436 2.59979625578436 4.79587404593374 3.14928056722215 2.59979625578436 6.92392367697088 2.59979625578436 6.80078186313972 5.28565500739323 2.59979625578436 7.80992436408093 3.23023422384682 5.16374069317169 3.38871823839132 3.13790827944038 7.32966948972984 3.15933867912396 4.7752217903087 3.90526043493123 2.59979625578436 6.14163940308676 2.59979625578436 3.95303294201769 3.49119366410399 2.59979625578436 6.66564870027914 3.06746869606695 5.65589116700026 3.39802017770579 2.59979625578436 7.46627645061665 2.59979625578436 5.51629676113907 2.59979625578436 2.59979625578436 5.96284203453566 2.59979625578436 5.42700948020199 3.87599905977185 2.59979625578436 6.30331387193725 2.59979625578436 5.38906813384468 3.37561084007314 2.59979625578436 4.77374530303184 2.59979625578436 4.28927719786345 3.32166868968202 2.59979625578436 6.79735971640365 2.59979625578436 4.24090190058755 3.03374484675826 3.67780851228293 4.82057192202291 2.59979625578436 3.28072078774946 2.59979625578436 2.59979625578436 3.65759140826972 3.33821626897538 2.59979625578436 4.36204370635366 2.59979625578436 5.01061154095595 2.59979625578436 3.42544384608713 3.31064883422489 4.7189432122301
Manes.06G015700.v6.1 2.59979625578436 2.59979625578436 2.59979625578436 3.50016072193926 2.59979625578436 2.59979625578436 3.15816018115106 2.59979625578436 2.59979625578436 2.59979625578436 2.59979625578436 2.59979625578436 2.59979625578436 2.59979625578436 3.18275097244238 2.59979625578436 3.87884365237305 2.59979625578436 2.59979625578436 2.59979625578436 2.59979625578436 3.25601641733816 2.59979625578436 3.72812292938955 3.14413877371066 2.59979625578436 2.59979625578436 2.59979625578436 3.45177722385841 3.34471773959398 2.59979625578436 2.59979625578436 2.59979625578436 3.61722718869772 2.59979625578436 2.59979625578436 2.59979625578436 2.59979625578436 2.59979625578436 3.15137780479602 2.59979625578436 2.59979625578436 2.59979625578436 2.59979625578436 2.59979625578436 2.59979625578436 2.59979625578436 2.59979625578436 3.13370949737372 3.26766221655289 2.59979625578436 3.40243768725699 2.59979625578436 2.59979625578436 2.59979625578436 2.59979625578436 3.1130976494983 2.59979625578436 2.59979625578436 3.14040437654277 2.59979625578436 3.51922507660927 2.59979625578436 2.59979625578436 2.59979625578436 2.59979625578436 3.39839961501261 2.59979625578436 2.59979625578436 2.59979625578436 2.59979625578436 3.72475429453237 2.59979625578436 2.59979625578436 2.59979625578436 2.59979625578436 3.74671023303382 2.59979625578436 2.59979625578436 3.10989770956048 2.59979625578436 4.09350044620337 2.59979625578436 4.28272761086361 3.30853211464194 2.59979625578436 3.60014358493703 2.59979625578436 2.59979625578436 2.59979625578436 2.59979625578436 3.14815201337652 2.59979625578436 3.10301656909335 2.59979625578436 3.71955075226505 2.59979625578436 3.32365439216886 2.59979625578436 3.56582483593361 2.59979625578436 2.59979625578436 3.10904969198695 2.59979625578436 2.59979625578436 3.11766270619839 2.59979625578436 3.00944776328652 2.59979625578436 3.12799011821841 2.59979625578436 2.59979625578436 2.59979625578436 2.59979625578436 2.59979625578436 2.59979625578436 2.59979625578436 3.79147931109901 2.59979625578436 2.59979625578436 3.08797719378391 2.59979625578436 3.58225755805724 2.59979625578436 3.03316965666899 2.59979625578436 2.59979625578436 2.59979625578436 2.59979625578436 3.14854429515482 2.59979625578436 2.59979625578436 3.7641845072176 2.59979625578436 2.59979625578436 2.59979625578436 2.59979625578436 3.08196755351891 2.59979625578436 4.03352894687873 2.59979625578436 2.59979625578436 3.06178703260991 2.59979625578436 2.59979625578436 2.59979625578436 2.59979625578436 2.59979625578436 2.59979625578436 2.59979625578436 2.59979625578436 2.59979625578436 3.96113482331506 2.59979625578436 3.18288021682041 2.59979625578436 2.59979625578436 3.02884003678921 2.59979625578436 3.91970661364898 2.59979625578436 2.59979625578436 2.59979625578436 2.59979625578436 2.59979625578436 2.59979625578436 2.59979625578436 3.73843338375418 2.59979625578436 2.59979625578436 2.59979625578436 2.59979625578436 2.59979625578436 2.59979625578436 2.59979625578436 2.59979625578436 2.59979625578436 2.59979625578436 2.59979625578436 2.59979625578436 2.59979625578436 2.59979625578436 2.59979625578436 2.59979625578436 2.59979625578436 2.59979625578436 2.59979625578436 2.59979625578436 2.59979625578436 2.59979625578436 2.59979625578436 2.59979625578436 2.59979625578436 2.59979625578436 2.59979625578436 2.59979625578436 2.59979625578436 2.59979625578436 4.23093942008411 2.59979625578436 2.59979625578436 2.59979625578436 2.59979625578436 3.36958725084717 2.59979625578436 3.321338580523 4.43201805978107 2.59979625578436 2.59979625578436 2.59979625578436 2.59979625578436 2.59979625578436 2.59979625578436 2.59979625578436 2.59979625578436 2.59979625578436 2.59979625578436 2.59979625578436 2.59979625578436 2.59979625578436 3.3496085626079 2.59979625578436 2.59979625578436 2.59979625578436 2.59979625578436 2.59979625578436 2.59979625578436 2.59979625578436 4.72669514704258 2.59979625578436 3.20780008800332 2.59979625578436 2.59979625578436 2.59979625578436 2.59979625578436 3.64088381960222 2.59979625578436 2.59979625578436 3.43218861185877 2.59979625578436 2.59979625578436 2.59979625578436 2.59979625578436 3.07492497937578 2.59979625578436 2.59979625578436 2.59979625578436 2.59979625578436 2.59979625578436 2.59979625578436 2.59979625578436 3.23218886600296 3.58557919338385 3.75285297588585 3.42349936287459 3.61792181462924 2.59979625578436 2.59979625578436 3.14550218000467 2.59979625578436 2.59979625578436 2.59979625578436 3.19556340470997 3.59084932441133 3.54517870254472 2.59979625578436 2.59979625578436 2.59979625578436 2.59979625578436 2.59979625578436 2.59979625578436 3.44779333810738 3.53558850487832 3.12232509438277 3.06864531641847 3.07270803269098 2.59979625578436 2.59979625578436 2.59979625578436 3.91582675044796 2.59979625578436 2.59979625578436 2.59979625578436 2.59979625578436 3.5859747586968 2.59979625578436 2.59979625578436 2.59979625578436 2.59979625578436 3.41276326438424 2.59979625578436 2.59979625578436 2.59979625578436 2.59979625578436 3.64350806188927 2.59979625578436 2.59979625578436 3.44035222820752 2.59979625578436 2.59979625578436 2.59979625578436 2.59979625578436 2.59979625578436 2.59979625578436 4.4423022489727 2.59979625578436 4.81154546982179 3.17618018401525 2.59979625578436 3.67305830484125 3.19008785338756 3.67878321099794 2.59979625578436 2.59979625578436 4.23418702027811 2.59979625578436 2.59979625578436 2.59979625578436 2.59979625578436 2.59979625578436 2.59979625578436 2.59979625578436 2.59979625578436 2.59979625578436 3.56638868567901 2.59979625578436 3.57079195732032 3.08857273903009 2.59979625578436 2.59979625578436 2.59979625578436 2.59979625578436 2.59979625578436 2.59979625578436 4.02281133458738 2.59979625578436 3.07382630850462 2.59979625578436 2.59979625578436 3.86976790507812 2.59979625578436 2.59979625578436 2.59979625578436 2.59979625578436 2.59979625578436 2.59979625578436 2.59979625578436 3.40627957054017 2.59979625578436 4.4094347953011 2.59979625578436 3.88724372928017 3.55707684656612 2.59979625578436 2.59979625578436 2.59979625578436 2.59979625578436 2.59979625578436 2.59979625578436 3.15584307376082 2.59979625578436 2.59979625578436 2.59979625578436 2.59979625578436 2.59979625578436 2.59979625578436 2.59979625578436 2.59979625578436 2.59979625578436 3.70128163420346 2.59979625578436 2.59979625578436 3.3738486396907 2.59979625578436 2.59979625578436 2.59979625578436 2.59979625578436 2.59979625578436 2.59979625578436 2.59979625578436 2.59979625578436 2.99054227134901 2.59979625578436 2.59979625578436 2.59979625578436 4.2954425474973 2.59979625578436 3.9337463391627 3.73727279148939 2.59979625578436 2.59979625578436 2.59979625578436 3.03367268315916 2.59979625578436 2.59979625578436 2.59979625578436 2.59979625578436 2.96925739016971 2.59979625578436 2.59979625578436 3.08059389465736 2.59979625578436 3.29247100215013 2.59979625578436 2.59979625578436 2.59979625578436 2.59979625578436 2.59979625578436 2.59979625578436 3.14391809079161 2.59979625578436 2.59979625578436 3.12339831546568 3.83442524014033 3.25899884065111 3.88081791435872 3.09650342821345 2.59979625578436 3.13125931646859 2.59979625578436 2.59979625578436 2.59979625578436 2.59979625578436 2.59979625578436 4.44048538017249 3.12630467899536 3.78744223106535 3.50018589828307 2.59979625578436 2.59979625578436 4.00299839987978 2.59979625578436 3.53215864031854 2.59979625578436 2.59979625578436 3.40508134271753 3.08920714372086 2.59979625578436 2.59979625578436 2.59979625578436 3.46018629838077 2.59979625578436 2.59979625578436 2.59979625578436 2.59979625578436 2.59979625578436 2.59979625578436 4.13669328844041 2.59979625578436 2.59979625578436 4.22349453169369 2.59979625578436 3.47810055175345 2.59979625578436 2.59979625578436 2.59979625578436 2.59979625578436 2.59979625578436 2.59979625578436 3.19755199553219 4.06628124964818 2.59979625578436 3.19701343765189 3.10730057077166 2.59979625578436 3.19560163765469 2.59979625578436 2.59979625578436 2.59979625578436 2.59979625578436 2.59979625578436 3.64502444241967 2.59979625578436 2.59979625578436 2.59979625578436 2.59979625578436 2.59979625578436 2.59979625578436 2.59979625578436 2.59979625578436 2.59979625578436 3.23299208811065 2.59979625578436 2.59979625578436 2.59979625578436 2.59979625578436 2.59979625578436 2.59979625578436 2.59979625578436 3.11516147797062 2.59979625578436 3.58311592753866 2.59979625578436 3.35007378670469 2.59979625578436 2.59979625578436 2.59979625578436 2.59979625578436 2.59979625578436 2.59979625578436 2.59979625578436 3.17435855558807 2.59979625578436 2.59979625578436 2.59979625578436 2.59979625578436 2.59979625578436 2.59979625578436 3.45647939961573 3.48797309690425 2.59979625578436 2.59979625578436 2.59979625578436 2.59979625578436 2.59979625578436 2.59979625578436 2.59979625578436 2.59979625578436 2.59979625578436 3.71169974230701 2.59979625578436 2.59979625578436 2.59979625578436 3.43933261008128 2.59979625578436 2.59979625578436 3.87848269430012 2.59979625578436 2.59979625578436 3.19311762549978 2.59979625578436 3.56341734263042 2.59979625578436 3.36940304494811 2.59979625578436 2.59979625578436 3.74746792533285 2.59979625578436 2.59979625578436 2.59979625578436 2.59979625578436 2.59979625578436 2.59979625578436 2.59979625578436 2.59979625578436 2.59979625578436 3.48794078037073 2.59979625578436 3.91040234522286 2.59979625578436 2.59979625578436 2.59979625578436 3.0284462862932 2.59979625578436 2.59979625578436 2.59979625578436 3.34771328766447 2.59979625578436 2.59979625578436 3.27322924455616 2.59979625578436 3.96933255596001 2.59979625578436 2.59979625578436 2.59979625578436 3.69429283629582 2.59979625578436 2.59979625578436 2.59979625578436 3.63459143030087 2.59979625578436 2.59979625578436 2.59979625578436 2.59979625578436 2.59979625578436 3.45229135332417 3.14894040553398 2.59979625578436 2.59979625578436 2.59979625578436 2.59979625578436 2.59979625578436 2.59979625578436 2.59979625578436 2.59979625578436 2.59979625578436 2.59979625578436 2.59979625578436 2.59979625578436 2.59979625578436 2.59979625578436 2.59979625578436 2.59979625578436 2.59979625578436 2.59979625578436 2.59979625578436 2.59979625578436 2.59979625578436 2.59979625578436 2.59979625578436 2.59979625578436 2.59979625578436 3.5091143569893 2.59979625578436 2.59979625578436 2.59979625578436 2.59979625578436 3.79768785708926 2.59979625578436 2.59979625578436 3.3197901182369 2.59979625578436 3.14237529736743 2.59979625578436 3.82017625758984 2.59979625578436 2.59979625578436 2.59979625578436 2.59979625578436 2.59979625578436 2.59979625578436 2.59979625578436 3.0945433916009 2.59979625578436 3.94501666241264 3.22322736688131 2.59979625578436 2.59979625578436 2.59979625578436 2.59979625578436 2.59979625578436 2.59979625578436 2.59979625578436 2.59979625578436 2.59979625578436 2.59979625578436 2.59979625578436 2.59979625578436 2.59979625578436 3.6661895749198 2.59979625578436 2.59979625578436 2.59979625578436 2.59979625578436 2.59979625578436 2.59979625578436 2.59979625578436 3.20516644634206 2.59979625578436 2.59979625578436 2.59979625578436 2.59979625578436 2.59979625578436 2.59979625578436 2.59979625578436 2.59979625578436 2.59979625578436 2.59979625578436 2.59979625578436 3.12117286708181 2.59979625578436 2.59979625578436 2.59979625578436 3.20938411112718 2.59979625578436 3.55209065070327 2.59979625578436 2.59979625578436 2.59979625578436 2.59979625578436 2.59979625578436 3.25257180805638 2.59979625578436 3.69424802388849 2.59979625578436 3.09629371888845 2.59979625578436 3.11870604035815 4.32811009742049 3.31013988848557 3.15454793880454 3.35723464221939 2.59979625578436 3.28670441964339 2.59979625578436 2.59979625578436 2.59979625578436 2.59979625578436 2.59979625578436 2.59979625578436 2.59979625578436 2.59979625578436 2.59979625578436 2.59979625578436 2.59979625578436 2.59979625578436 3.40116079843692 2.59979625578436 3.32449490963803 2.59979625578436 3.12901589028519 2.59979625578436 2.59979625578436 3.08978059537946 2.59979625578436 2.59979625578436 3.6772290110141 2.59979625578436 2.59979625578436 2.59979625578436 2.59979625578436 4.09991899527981 2.59979625578436 3.47524811535511 3.06746869606695 2.59979625578436 2.59979625578436 2.59979625578436 2.59979625578436 2.59979625578436 2.59979625578436 3.07369795760033 2.59979625578436 2.59979625578436 2.59979625578436 3.15448378042256 2.59979625578436 2.59979625578436 3.61931600101943 2.59979625578436 3.37724948770933 3.54449289306235 2.59979625578436 2.59979625578436 2.59979625578436 3.19153549401571 3.32166868968202 2.59979625578436 4.32470220899727 2.59979625578436 2.59979625578436 3.45824826314557 2.59979625578436 2.59979625578436 2.59979625578436 2.59979625578436 2.59979625578436 2.59979625578436 2.59979625578436 3.0292052725966 2.59979625578436 2.59979625578436 3.13232547685039 2.59979625578436 2.59979625578436 2.59979625578436 3.10496040724535 2.59979625578436
Manes.06G015800.v6.1 5.45695129048788 5.05501740459808 5.2830757819957 5.55800083979373 5.05975711660263 5.7109077423902 5.56081018948363 5.86474775855709 5.45039079123446 5.11058145307655 6.17752139592607 5.55255085775957 5.82131430855072 4.0228427264024 5.94706394246608 5.79698696958068 5.0464768248812 5.05673170833259 5.45495785828789 3.89014654444277 5.619853448357 5.84345800017986 6.01860108361227 5.38876457894963 4.56504331854367 6.24180773051846 5.5801503764215 5.13816834468192 5.59576356707271 4.57283876985467 5.97994793025355 5.71389040963998 5.40497467997422 5.4512503801907 4.1688283887468 5.6320086124653 4.79487207678964 5.69016935688645 5.39599696211709 6.25214866202568 6.4691782949043 5.45631546225782 5.76891546724826 5.26051157546446 5.05540835480026 6.02095162647073 6.37926235486645 5.81014581892434 5.11164510344264 4.80756036272267 5.6633624848918 7.11816337623413 5.94111122425693 6.13398305145475 5.28806239038225 6.12300114893836 5.77829211168121 6.23944232759245 5.84676841273011 4.55316832336097 6.26278488465755 6.38953509710344 5.92206910784414 2.59979625578436 4.95107348026378 5.57872681708223 5.38301889065799 5.78011211966267 5.13195418006694 5.13970045822004 5.99327986442641 6.13549280542977 7.07875202732636 6.15908029961009 4.96354976747314 7.05075359175745 7.22055407540184 6.18365715636446 6.12940452369098 5.70053354042593 6.83000009725017 6.30575998520481 6.32278690176754 5.15794868783706 3.97849953507637 6.30053265801088 6.31480448248637 6.06707153514496 5.41670161545939 4.96976455941723 6.54011587274126 6.22039551086664 6.49921383813166 5.24709352410171 5.6713578930303 5.28592524305769 6.19808730488012 5.91512627998502 5.7667143461123 5.71735333120399 4.82702264398632 5.85655284031159 5.56121272324056 5.71214872165808 5.12862405186618 5.30812399887905 5.52651817775612 6.60531621107494 5.47245010652268 4.810959145846 5.16866993965856 5.26548678128615 6.37717479463184 5.10247440094135 2.59979625578436 5.25891089829758 6.36248205230557 5.48733417941212 6.07199545539676 4.4995448624184 4.48517688539081 6.08889096915883 5.41514279013275 5.1731954071182 5.33717428636642 3.71922188825181 5.01779770916648 5.87096688016798 5.59481164135613 5.27394460547467 4.01359721726879 6.13197782706866 5.61125674006553 6.64050414886567 2.59979625578436 3.77697688341336 6.20039608367454 6.04975255943487 6.4355583476408 5.42016615777155 4.92552397122543 7.11005110294568 6.6907658778692 5.84644376817164 5.16798534557289 4.10289977921789 6.45651505126213 6.97601598886907 6.71598326287383 6.11378370169449 4.26548708096564 6.38671533786394 5.74312828886043 5.99745169350226 6.18684621210058 6.38791176401611 5.66471065917346 6.90491923811835 6.4152807152539 4.62144060856605 4.53842372640701 5.8650175746112 6.73195381314945 6.10599306215081 4.90100634739374 4.98634548349847 6.22011670375765 6.01280649150588 6.05100434830062 4.56136007141224 4.4835593417509 6.38778368466311 5.87887652351455 6.29855334353287 4.97370326840575 5.8373008433851 5.72165033643859 5.82132828856022 5.78098684101029 2.59979625578436 4.63592280885555 6.68955502991232 6.04692969234332 6.38651489455878 5.77259458668319 5.36166882283197 5.93277241917434 6.13652338699108 6.42364087517528 5.98623017726139 4.68805650799441 6.10546636635704 6.34633235140853 5.75064863109646 7.23871274390714 5.44946145001531 4.97646462289519 7.17394528370974 5.5161197824483 7.60374652339598 5.04015040053405 4.1595829953449 6.28667141645863 5.44896536612647 5.91094066576872 5.13229973774505 3.89857391772217 6.5293847146734 5.25649909543199 5.95424788929263 5.10323479579914 5.41289485281338 6.28495097824536 6.2752650871784 5.89364056173159 5.48545958339299 5.78329714828497 5.92446270551571 6.98928006729924 6.72791809258306 4.73631384246985 4.29558449857307 6.22877327624682 5.53792052715967 6.93869873457638 4.83897329277406 7.81178184985303 6.82834787920073 4.72669514704258 6.15725069377561 4.82319013591944 6.38090368049535 6.38312285581143 6.76519374360632 7.80005643399584 5.01860553853324 3.86073559658219 6.45138122171611 6.10099188288232 6.75700865975243 6.08830834342469 4.80839280184678 6.96397356585812 5.51796036710741 6.98757087190595 5.73400253423615 4.31647621367309 6.10776306265819 6.28250924059011 6.88638624323296 5.98306864674864 4.63503451314111 6.17832945683814 5.26250116579416 6.25957676418207 5.52151954726754 7.75945055182417 5.64858991649286 6.1910408674848 7.12190021847391 5.27356159309322 5.78351032723082 6.17855147313365 5.33513176315073 6.56506856229645 5.32668904654781 5.55967583867532 6.24337599497132 5.31609638231469 6.58604631650437 4.71120201445473 4.2318785933238 5.79393703937991 6.11851997228851 6.20221225880865 5.08947833950686 4.32198778034751 6.23259248789457 8.36959811194771 7.37690463435442 7.31616632904005 6.3665202271823 5.50738755474079 7.88108689843721 5.15505611738613 7.27906159692672 5.86377826086838 5.21077807917952 8.14142466366665 7.28693703574377 7.20762500628452 6.28755931892973 5.29610436840619 7.84538554032742 6.62543815983399 6.95083297583679 5.0509558745489 6.01056925008827 6.81017503072905 6.16443139721069 6.85661279292658 5.12841998831688 4.05051050385255 8.11779182884841 7.12931720505586 6.70330453327049 6.0047977731024 4.32920651283262 6.08775168143696 5.83651728241001 7.05831980482865 7.16273970984347 5.23089825158301 8.08222675072413 6.50448041577929 6.64018027288263 5.48224334102006 4.63656481276959 7.3606689272796 6.73729086954984 6.97380735722176 5.57923397634073 5.03396929136894 7.16615781077087 6.28593006059299 6.55338256030846 5.68160397388262 4.86428708258485 6.83934583067501 5.50570492719113 6.12410254688978 5.57144100973526 2.59979625578436 6.77519331170173 6.84184666689853 6.87775696566477 5.2048380910696 4.77073843978038 6.49613009688282 6.75037345065555 6.10438207372976 6.83958341713669 4.47085516108398 6.47514566601044 6.39856854088189 6.84945500359854 4.89395530823601 4.09628244914086 6.27071621619556 5.4758811769356 6.86823264462792 5.114193169952 4.96575453933881 5.99695868619503 5.80259498592806 6.68327032367778 4.04773018764002 5.34170788636712 7.2058828033003 6.86612191685535 6.72888345851133 5.21195243115923 4.7486374420555 6.49266101590824 5.67001665830143 6.8312137323197 5.12582017815276 4.830348930702 6.33152854003044 5.7822339873562 5.7212342748889 5.14331527086469 5.0196571901214 4.60456731114971 6.5831322346235 5.60290428157663 6.09246416421459 5.97720300345355 5.65717871942102 6.33939419938743 5.87714687236059 6.64883721582234 6.17166994452148 6.19456715633971 6.78566963153976 6.38833543159711 6.35408391843731 5.96329366768747 4.48448658774307 5.52198377215779 6.0153119892465 7.54475845129738 5.64557008585623 4.55720408687157 7.86046190819753 4.4569336025263 7.46345246117346 4.91122513232904 4.79436101604672 6.14272815824317 6.58500536243047 6.0987586116567 6.1872911835023 3.69848075669755 5.62668970508266 6.54689006960104 5.69158643816859 5.39451038903487 5.09136154385233 5.68788714167719 5.92748350419533 5.54577525982184 5.41781522588399 5.30366757288503 5.71796277753383 5.43779822879518 6.56169648180577 5.25734154641382 4.13041329485721 6.49600960014138 6.73927373575879 5.40258767927378 5.67560351363711 5.46972553208734 7.58823033464837 6.18682095374601 7.5622805192827 5.19893295702609 6.72007993449844 8.08044876518263 7.02725527010927 6.76127187812336 6.58910520926927 5.25668237811032 8.28296423881235 7.4569578154901 7.7515751711068 6.53809023087361 6.45895908264197 7.31002402597436 7.02547132141583 6.52067521170265 6.05067708473769 4.88718347066629 7.93842789269999 7.24992575364839 7.16293658084469 5.65099790824875 3.94233965432729 7.25039043888907 6.85876534597443 6.77088836936127 6.70671074649986 4.83519000792974 6.65344316176492 7.57279356476341 7.45539126973982 6.68246278713103 4.7607248736067 8.37449487066598 7.09120095904122 6.74986283798712 6.13095364326391 4.93687802344587 7.59193088345022 7.01448027014268 7.16063091761291 6.5306296069698 4.52230782450297 6.98796424548143 6.72858877448744 6.30306452716331 6.61709335286986 5.6443363590161 4.74959417617971 6.37130439386914 6.1541885456807 5.66581935035103 6.03491040886739 3.67761256886819 6.16709146039129 6.43387282315063 5.87083336403709 5.35180591973225 4.23005607018912 6.8509088641312 7.27823117401745 6.60118537047821 5.34384755330727 5.43732396430662 5.3669371566378 5.56070803881177 5.22918308567657 5.93042139803814 5.94404393615813 5.79458610036146 5.79430650076428 5.97847244336911 5.6361134538972 4.80044434393468 5.12275269115249 5.30180458633957 5.48333156629976 5.10560392698137 5.68712647652087 5.41141611443827 5.47747634310393 5.29241139227731 5.25969581456072 4.36569719468733 6.24172096344671 5.57814334043315 5.68165368535459 5.85155603747968 4.8940851337858 6.26622742973429 5.73309058641866 6.85416756317812 5.14993051625028 4.98967787115546 6.36638422234561 6.037801838218 6.17927650171781 5.59432927453077 4.98662927608358 6.16676587756911 5.78180130079933 5.63990877257449 5.72051606060833 5.54507299201294 5.49077512225583 6.08132919088229 6.03452706068566 6.16324929223909 4.7636564831973 6.36588584882221 5.50055135899491 5.40570796048612 4.93065241664023 5.42386255317548 6.37028442745018 6.36361560087127 6.07429351945353 5.57686489068494 6.52993015679215 6.08724182798399 6.32952354200884 5.69817959089965 5.39402225110326 4.70689341294896 7.43802633116553 6.66852031856302 5.81288996619781 5.32242119757263 4.95906812218061 5.49266303969588 7.26205749151433 6.35343515256898 6.12446071003846 5.08344640783981 6.37962061814609 6.0675617441941 6.16629915973785 6.67439715751203 5.75438463362159 5.91007478366075 6.55191838426389 5.55140105489977 6.48576357355788 5.37915777177629 5.13193992641719 5.90385723490206 2.59979625578436 5.8377432631913 6.52385324256149 4.63261241683237 5.91666687169644 5.40712385032762 5.91537070583655 5.47720103181536 4.34800139394301 5.49396849642741 5.77469675180486 6.02869221434308 5.34692338736955 4.35392735559204 5.68154603485975 5.26725010543894 5.81031267441451 5.5129574495589 5.15148905742792 6.2416983545262 6.37773759131425 6.16304360623712 5.56424003432739 4.92573566771125 5.94859647928341 6.14542331034699 5.74534147984939 6.13972455086881 6.55515719132244 6.04658820766523 5.39045909236585 7.00103291012321 4.80100363041191 4.7887964608967 5.95711321634653 6.21849692575642 5.96742742236791 5.39499451920601 5.33998131128604 5.90196871289008 5.86649154444339 6.29086996580131 5.13934431856334 4.72267716123655 5.87261780394317 5.45667075841334 5.81849094813165 5.43974036703389 4.24010273850454 5.46618679281912 4.95885538322813 6.97278952614811 4.96996012660828 4.98450802133775 5.1763053545925 6.48924824687045 5.74575638164476 5.40916357362287 5.72440515974775 6.79520866523363 6.72164195369114 5.81616051126034 5.41395463824505 4.22053982068854 7.75586444269222 5.23527157507946 5.02890370927168 5.06848707812692 4.23440544819309 6.91731836359785 6.07537593011141 6.14649670598251 6.18307751071368 4.89435864368278 5.74248811412561 6.74274159563763 6.35080303045829 5.77731742906273 4.45158261364187 6.92145593812957 5.63462597481718 6.27264125599163 4.85033158652943 2.59979625578436 6.36781289386875 2.59979625578436 6.43656081446048 5.13290115614825 4.4810821940496 6.5606171084301 6.34011485949001 6.41432672143204 6.49153582764658 5.75934498723858 4.64790232663202 6.25742455451962 6.78958263707779 6.28976235495785 5.70420880236541 4.99085082539715 5.19505243567724 5.0149349071867 6.02054016327358 5.09818566439816 4.70195386256364 6.01500361718555 5.34315762889569 6.25023950744874 6.26643169715745 5.20045087870417 5.740978889348 6.97688349106155 6.42108214117282 5.68466441529265 6.67805217387276 6.39355753990328 2.59979625578436 5.33612814460004 2.59979625578436 5.20715668946593 5.3448796809337 6.54233748724313 6.10828062391651 5.81290849351107 5.45645850614296 6.35688420814151 5.32573539206354 5.74902782706639 5.52264134233636 6.47806089527287 6.67527743521325 6.05832335915116 7.18744151737766 5.33139933248893 5.91178691962267 6.22445673348942 6.40430560481131 5.17623127763516 4.98240027873282 4.56759474315584 6.40128492941896 6.03673182002694 7.24766456538759 3.1198917268211 5.20258369478306 6.02574780947599 6.24634705646182 6.56738542360701 4.45490024304337 4.28372591237757 6.30850772774197 6.5368676741531 5.91151570248483 6.19599799266709 6.03982919799472 6.53486610838502 6.48458064525372 6.05918191877861 5.82171565111307 4.18456146236112 6.8784580420655 5.33492435115539 6.43789717432484 5.47219157215697 4.35013301017844 6.31715950171137 7.02010041405997 6.68084018514143 4.6337513850216 4.42385273406246 6.25998913919613 6.62823717577703 6.32963864333199 4.6911916729925 3.82188759393335 5.78332546046917 6.31857575473735 5.96326506684006 6.63023897859276 4.1653346190444 6.21494497057261 5.48856928405186 6.85889752024696 5.36297489105386 4.32573055871894 6.12761696491894
Manes.06G015900.v6.1 3.79581891214945 3.70064765159346 5.4575598535563 3.33882252641644 3.9190085836564 4.41428615810265 4.20178157449109 4.88723256958588 4.64829762674535 4.03643567027412 4.3149631573246 4.24303092461498 4.90066304342697 2.59979625578436 4.30739453982436 3.6969227908129 3.51852869536645 4.25595750004627 3.27626599380655 2.59979625578436 3.64676774902138 4.45498256522445 4.40686430337045 3.87057410352136 3.89694462323071 4.56502497411523 3.3913280554543 3.20900055990681 4.23901665491107 4.0450493378758 4.08082635425553 3.98579678132179 4.46800144365374 3.61722718869772 4.24570247635924 4.38339172483685 3.70972850317257 4.90143072748901 3.91152548879852 4.58798859356335 4.20225093131504 3.48818612228433 4.97587766766359 4.20918139565387 4.67276001426509 4.39603948742538 3.88917722339797 4.71199234508503 4.83128654064695 4.1714907707322 4.56468814990283 3.88459432025187 5.48715476008973 4.64380516639552 3.30273000440967 4.61202384795554 4.28913622557043 5.17183479680682 3.24813913044745 3.66311783781629 4.36137683034271 4.422606738002 4.77648826028955 2.59979625578436 4.65589828743827 4.30833757673067 3.71564452659676 4.71475619702643 4.31253098329308 3.36088296270151 4.41016063936069 3.34668547899646 4.4848100761916 2.59979625578436 4.96354976747314 3.76998510658159 4.18402344331102 4.48010692681136 4.94849304378924 4.21478384192579 3.62413774721054 3.9726884326862 4.47188748511223 3.72039019291801 4.12809285298541 4.68656184688355 4.27215036043013 4.34230402343 4.55133004812908 4.49954478414492 5.17522079737049 4.51920321945192 4.75346257377948 4.05468413520815 5.6713578930303 3.40126091377021 4.94878639195796 4.05942692299561 4.90426586072114 4.6290225702552 4.71444805408611 3.99148542122515 3.47304370785199 4.78638448660449 5.12862405186618 3.32834234306411 5.03991363262516 4.07289388257943 4.69977727334155 4.62050350969342 3.6939030069005 4.93985213707883 4.39906394364056 4.76670212118042 5.67228931414433 3.54772472454507 4.77584887899289 3.45406892818204 4.60236138459194 2.59979625578436 2.59979625578436 4.65623089890324 3.09809346900321 5.23234600409064 4.60857272436607 3.71922188825181 4.56989291873397 3.93778378995637 2.59979625578436 3.90689910552146 4.21305026724647 3.9875246848918 3.69248065330769 4.15422743256585 3.57679875354605 3.44340296313251 4.64027177841435 3.75524493251314 3.83572699616489 3.16073271291655 3.35372006124426 4.12212473094429 4.29713455256742 4.61442072623842 4.26689568022597 4.10289977921789 4.30603269337491 3.99224523544299 4.83737118642253 5.63881424190592 3.41833297366157 3.73412781064583 3.87869626984486 4.6679855759313 3.87098157326422 4.27805878010965 4.60232729675637 3.78424561610176 4.2877942637061 4.00442899344656 3.40808966416724 4.32089507931617 4.47833843789523 5.47921435088621 4.22510445439805 3.93594943360165 4.559693455727 3.90409681167524 2.59979625578436 4.21617870134993 2.59979625578436 4.74747053633071 4.11713567805442 4.83542273193609 4.64735506476251 4.49521683666833 4.73996000033712 4.29067483747483 4.53457186003769 2.59979625578436 4.11776829289036 4.71444260032398 3.71140782396458 4.76402994246102 3.88584882300178 3.64460247717229 3.71588791228863 4.25563809211142 4.81033908584573 4.15211068419037 3.7826380584795 4.39537606826957 4.32731820256017 4.07160585981311 5.37756931984194 4.31893936656113 3.94485626633969 4.06811801240991 4.23093942008411 4.9048711755059 3.8816631440205 3.83009308163069 4.44796361201042 3.58610308529756 4.41906452814217 3.11263355011005 3.73353982866647 4.29273045318865 3.82243420859654 4.40929173294704 3.6230949516324 3.8324571021528 3.73616914873223 4.50573339992361 4.52063399082232 4.75595622046787 4.67052870019111 4.59581647691044 5.75804160776532 4.47108083058981 3.5131653356028 3.64928652565358 3.69624764149184 4.1096085867228 5.27514574498046 3.70616435065227 2.59979625578436 3.65568174542466 2.59979625578436 4.85136118929869 3.45351024929931 4.2120425698152 4.83705253060116 4.08653865607439 4.97889863961785 3.7578465230086 3.05800329061214 4.46192457411975 3.89075266049934 4.84249256347206 4.11873753901426 3.1852947067468 4.86021272045361 3.73905338952055 5.06516591103586 4.47037920120321 3.95859603214403 4.94439999198879 3.84275066011716 4.29648576707754 3.7735118799602 3.97281132513551 5.02553512499359 4.46097660530446 4.78346804877929 4.2345491592743 2.59979625578436 4.4363223804448 4.24514586755204 5.06927004232212 4.64420548228199 3.55007708352618 3.89728655961173 4.09735060513277 4.67358808648919 4.00850295065692 3.88263538015512 4.82343661449974 3.65185553354328 3.90531699117815 3.573123134579 3.44779333810738 4.92025232257185 4.02691980130492 4.92063315708437 3.97251961287674 3.77500586887519 2.59979625578436 4.57681878214073 4.36054307813705 5.01174413806881 4.83515656222832 3.94850587401253 5.00854485862728 3.73159039278313 5.01044843857784 4.22737692092062 4.21280088862039 5.35241958008793 4.28234493984992 4.83636087849277 3.3970748603418 4.13095971359035 4.99714547606174 3.50842549389157 4.8203083577575 3.45882666299881 4.58485876971317 4.43156594691062 3.69514666089469 5.03049716977845 4.26950254307669 3.53974293861542 5.0963325841582 4.50831136317578 5.35535907297083 4.55523413143383 3.96907504514623 4.74844633147178 4.24548838309499 5.24454080565614 4.79008902581627 4.07067354239598 4.99366531299919 3.70097135517803 4.84893077297622 3.98940681422073 4.1464829094435 5.06699356904372 4.14728767738682 4.66085053026112 4.86234590537453 4.33594884919632 4.9642621404597 4.58555148212713 4.4329873738678 4.2260546928364 3.77040547355181 5.06584326785569 4.13918141603811 4.4911879635743 3.53689864302089 2.59979625578436 4.01818399914702 4.08680529367878 5.14422813122038 4.22872016296932 4.54862278423361 4.06713649984956 4.09883801944939 4.50058305263964 4.54807081784639 3.96591255596935 4.18158490779625 4.39481134649749 4.61731451888556 3.45140772308329 4.15712730388215 4.65748233052916 4.20412999609643 4.62792962586708 3.88724372928017 4.20443824473383 4.24023921976887 3.17763575246582 4.92433137860583 3.90494635897467 3.51044221122479 4.39918828188329 4.11209091169056 3.96357768773387 4.1704681952805 3.22380152582246 4.67260280311153 4.3349465780028 4.72749003899061 4.2422425114985 3.71829811035671 4.02649970206043 4.0329195555562 4.38055070429436 3.63148108676377 4.09826539111874 3.5766943121934 4.49257375705548 4.55529930935985 5.27706775399509 3.62254771808082 4.13084063479742 3.78564216104851 3.67152085317009 4.669279219574 4.28585390171517 3.91442023250596 3.77949667192627 4.3295888853896 4.67593619520498 3.73802955497561 4.11021710232401 4.31791265464538 4.22735679182724 2.59979625578436 4.20279161521359 2.59979625578436 4.98046489117919 2.59979625578436 5.45368642273205 4.54481408285063 4.12359384027158 4.15030648282747 3.75208894865734 3.90837326798078 3.57041299923972 2.59979625578436 3.7145258854749 3.98434059593289 3.8201230699138 4.09455551695115 3.73805869531567 4.31275261534614 4.49136686158297 4.93431369674967 4.38245614453179 4.59486616148587 3.52428154965526 3.88081791435872 4.03710504564736 3.27550176493931 3.13125931646859 4.36769909321426 4.48303810929885 4.29319559332577 3.9459970941976 4.13780280452822 5.72774666531609 4.61487206509232 5.34160415785308 3.99200293977257 4.54340742320021 4.71219272934285 4.71292206944104 5.03647542379409 4.56547778284764 3.46674342597601 5.16732849712251 4.15495975836473 5.47248237917085 3.69286530377354 4.83791381149758 5.11500550817982 4.19009516387434 4.14343168786469 3.78709556924625 4.00673677425881 5.28782466172504 4.66486627316514 4.87133316523019 3.20412094079488 2.59979625578436 5.21254703837996 4.10435273656254 4.5257518977338 4.07901474762147 3.05578649445254 4.48110040514073 4.72963692121701 5.04374447436592 4.1143478857072 3.73100358925145 5.27125126637175 4.29515076735607 3.69143643247701 4.30352603909983 3.98842016332399 5.37546180776875 3.61785560135177 5.0155798335466 4.0038787903597 4.27858236044057 5.16032146251719 4.5394411900954 4.34219520155912 4.31299833264546 4.20674458808463 3.68393033000572 4.80068108666889 4.50994667846777 4.21584791522146 3.83816916026001 3.90571590500452 4.41003778231333 3.97446027830906 4.53173998218309 4.58837719610483 4.50386028970167 3.97935340636274 2.59979625578436 4.77481668628245 3.8819948567444 4.62700783559613 4.34536660017647 3.69415845135935 5.05256499339363 2.59979625578436 3.99708007539002 3.91210167410363 4.21164085554993 4.97175870940548 3.57485221678413 4.02344476662737 4.0174031331555 4.5364148985121 3.62374438609181 3.58227561620931 3.95237156371883 4.25907770478989 4.02740720640464 4.39007273838552 3.58438721771286 4.01568486327031 4.88877538362465 4.55519372681789 5.11028155671367 4.22708239241434 3.98130496223531 3.78867056354692 3.90312629524332 5.01499090558261 4.08144153824263 4.04605795159376 4.3921568441625 3.77229110497218 4.73713709122796 3.1975645660093 4.33815545761704 4.42875508560661 3.4521137753102 4.47100481922149 4.57648214603337 4.52384359756471 4.43604356836169 3.82951374308233 4.07610262253957 3.79652443099544 3.75492677152724 4.20044154510195 4.25502041921217 5.40570796048612 4.23873990871771 4.14475794596989 4.38151308295947 4.13320778816627 5.20988169638987 3.52822474440109 3.74240741602712 4.73196900091983 3.32869148150303 4.82816931136984 3.54190319695318 3.98045356917044 4.30483835102731 3.92400081151839 5.04951375254967 4.10333252423882 4.63686507329693 3.73083783830194 4.52500415019508 4.60579029938155 3.85036913035679 3.83323305475365 3.8129209575441 4.05677849293934 4.75334150641192 4.04864246268307 3.7849126878936 3.53091301288657 4.02334989432748 4.1528017778121 4.09181245676974 4.32596008537443 3.88534946764482 4.26954800455055 2.59979625578436 4.66811710595173 4.61800737911602 3.78906326114918 4.09463255782793 3.8918414592231 5.09520906026899 3.67117148881194 3.8027405824871 4.2161612464992 3.60093083117833 4.69241594075646 3.1066138352018 4.09207339606857 3.28089785406808 3.74853439818929 4.66454790897957 3.61414121189432 3.52399980726882 4.1777396243841 4.34601057757032 4.39734901598926 4.29067906117622 3.63334554052997 4.44706979273525 4.27260060679113 4.96525154018265 4.71282695880108 3.91168402490604 4.93323785282274 3.5091143569893 4.89284100622423 4.40394795081488 3.28755938414103 3.6755733418522 3.79768785708926 4.6784497866929 3.67953587081363 3.3197901182369 3.98548409007793 4.37609724038108 4.97992650544623 4.53586350664429 3.14332354224269 4.35160983996017 2.59979625578436 3.39724226744863 3.77939498651549 2.59979625578436 4.87091428312978 4.1030662293359 4.81008357371109 4.44378722220023 3.47486106856339 4.11915002610035 2.59979625578436 3.7445127826073 3.70684774349347 2.59979625578436 4.14418559413127 4.63047580036129 4.34224614760856 4.04455789294339 4.14463722775502 2.59979625578436 4.54329224685563 2.59979625578436 4.43918929946912 3.72038508042579 4.83071134695812 4.16102859088473 4.68086721264737 4.28027149165469 3.50378192147112 4.14590414104746 3.85359159153006 4.11133455544258 4.33366349290683 4.22806184159642 4.43375905633288 3.96459152210136 4.80997415150671 3.68565295308433 3.51194589800682 3.86794818843242 2.59979625578436 4.73376178720184 3.33322949980246 3.93031409519857 3.80627578985095 4.20006188451688 4.3355870266265 5.03820607610841 4.88266953146706 4.50840340074989 4.27685170672459 4.02838372931525 4.97136114283426 4.46559348963787 4.53364218520728 4.86964598017146 3.38273842837332 4.73469220315642 4.29888011969021 4.08003153873908 4.7331957774367 4.05730311952018 4.2636485000193 4.53898403187253 4.36443649520497 4.11659577912946 4.212949641487 4.92266961857155 3.99133476254339 6.67805217387276 4.57616735560759 2.59979625578436 4.45358119011985 4.79587404593374 3.90856160667753 4.36255775005225 4.71385171950449 5.49914161696608 5.359642890974 4.52352929940721 3.21892146666363 4.29452509294461 4.47458735648518 4.33657181639478 4.23622795064163 4.70441954290522 4.27862334158004 5.24536933461229 3.43229267361625 3.79786838197514 2.59979625578436 3.79767607714606 4.29626661783251 3.47394710612716 4.09991899527981 4.06166130216564 2.59979625578436 4.54882620616858 4.24372142843069 4.57967475790835 4.09791810019352 4.35604020110365 3.93122938721556 3.75527279296354 3.90160962390923 3.96853226365512 3.44930817813875 4.13052229285668 3.3795575152963 3.87599905977185 4.37222253450174 4.21399704024519 4.03220279342584 4.75454482700421 3.68450135097581 4.79360817849508 3.74177503548414 5.61088024143791 4.10691714609519 4.28845683756932 4.79812216812331 3.85361288664694 4.26501997206105 4.6337513850216 3.92965630079048 3.8356080573271 3.14365100473681 5.04845346723918 3.28072078774946 3.6656788033668 2.59979625578436 4.12054939704212 4.75452740646008 3.90291938238005 3.1167432246131 4.2086986644918 4.4670777513188 4.98416683959058 4.30655314815918 2.59979625578436 4.39625072574258
Manes.06G016000.v6.1 4.32109525662576 6.35854089388039 4.93134227415523 4.38794224610239 4.97622557468415 4.81297728375059 5.24090954788527 4.88723256958588 5.13373128822263 4.99318443078774 4.10500416741509 4.85511133907452 4.73087359127562 5.10836010141188 4.71572607916799 4.55019152913346 5.00763532910398 5.05673170833259 6.01106385196628 5.10311888043911 3.64676774902138 3.52016582779557 4.2768425953084 4.98090699432645 5.58607989826556 4.7420484046929 5.2224007642369 4.04230324729543 4.93101234886905 4.94289542558145 4.61867066661869 4.31783429356664 3.85207335137609 4.52989535021608 4.78008684566216 4.58275702264039 5.07224243856557 5.00942516577332 5.29877900864144 5.25048184582911 4.09324875474017 5.41600323464793 5.0238425439155 5.79040929937614 4.95685828248663 4.61486118224033 4.81033256712166 4.71199234508503 5.34380127036217 5.28364947037945 4.70718322489724 5.09384765783211 5.37555130934683 5.09271359457045 5.79431939008649 4.42490146569415 5.71497627530248 4.80518914769343 5.84676841273011 5.20813467244027 4.90980962415406 4.92791619445644 4.69003806750871 2.59979625578436 5.11676705420817 4.55943305771953 4.22783267513302 4.71475619702643 4.87083492119769 4.66392953934369 3.20611898545288 3.93097486556054 5.19524429331626 5.8166066397783 4.35439551718836 4.43686894341392 5.1418629059623 5.24609710295013 5.6395176493305 6.12507907200638 4.22120669152832 5.16797937685703 4.9759582982492 5.02351759326402 5.06236918897976 5.32765833300742 6.96190207944307 6.13312042841614 4.93134434335575 4.85996017511739 5.17522079737049 5.73040094364153 5.1935899844543 4.99235197411577 5.6713578930303 5.09081597437907 4.46873587382271 5.01271336622985 4.41157848394461 4.79311593201041 4.96356679224171 4.14226299040632 3.99291232590768 4.05628727341345 2.59979625578436 4.48029013226835 4.3174939301452 4.60852352631891 3.9381579419355 4.51350516611589 5.04219045162271 4.62986608478609 4.3069082775325 4.76670212118042 5.67228931414433 5.35993996502078 4.27523653244724 4.93634759946383 4.9288646674275 3.74712202708874 4.8619601211783 4.89312321883231 4.61481052410876 3.79545278377254 5.16596670180374 4.54460051929951 3.86157560799769 4.35050844340886 3.9016924230135 5.13101189265024 4.99928084197523 5.51190622078988 4.45340113564615 4.01714583062926 2.59979625578436 4.80039113917993 4.77895902605448 4.97542511929631 4.63384806023279 5.0981054624758 4.92552397122543 4.75726605505108 4.68614692449465 4.80800292795063 5.76475098726861 6.03440472043372 5.6828520528089 4.69803003091228 4.96950967305542 2.59979625578436 5.04700474922504 4.78424783327956 4.56331574606057 4.71159666637976 5.29624947528363 5.14247683746683 4.70629492746221 4.84122559283944 4.61838619032488 4.80207462068528 4.66228601769519 4.83413770450331 4.28724935013667 4.57954258934182 4.99333551381934 4.59453160439119 4.81641917716865 4.65808915142514 6.05100434830062 5.21811026774959 5.75618905195296 5.29125079209926 6.05013059323139 5.16062146711207 5.23575362235927 5.91604228886757 5.6412992812051 5.13622146237137 4.62508417498033 7.3090586589855 6.18784094077085 4.77955790394239 4.81243159242913 5.64711551677713 4.92920176500432 4.9475597257706 5.93277241917434 5.35393920280495 5.83736419937752 5.09660042110752 6.51455048659301 4.87777208376454 4.86818722565451 4.80739877933981 4.84108854297737 5.27618974700873 5.35590466417444 4.93492914555223 5.11034619392357 4.74438309913008 5.74880236981816 5.82623066378042 3.83772004316436 4.39062917383351 4.41906452814217 4.75595678908921 4.72784365590499 5.24944308792999 4.57171036762604 5.49037168265375 5.19209500907016 5.46602766962481 4.61361868714992 4.96817711559487 5.09306526005044 5.19925324152815 5.14911459047735 4.59581647691044 5.50633904346967 4.85569442913358 4.99573322690637 5.34760710781889 3.92783410820748 4.16591941682008 4.99836780439625 4.29336931195171 5.64581297609337 4.88515165016035 2.59979625578436 4.62629531192915 4.85205296830482 4.9201260046592 4.70249262359692 4.93555061971203 4.85075143742793 4.89944795279615 5.6144021718348 4.46192457411975 4.44974705565716 4.74502704957462 3.5030039551816 4.86196373747894 4.79096372284353 4.11249792924364 4.89900250978636 4.82686147942411 4.91632713281065 4.5741712524079 4.48860979444275 4.68538745603785 4.69864263855342 5.11840054117479 3.8571645727771 3.99488964001348 4.23252414056923 4.09152716741015 2.59979625578436 4.75985221737705 4.91732650646516 5.15366435391312 4.7830822525554 5.19247410384954 4.21171719354337 4.48425232611287 4.30012653724948 4.76493426831002 4.14787459964064 4.32208869929347 5.00150916072942 4.91467353217307 5.70344625379098 4.40358411801564 4.17047180380263 4.4386062535767 4.67471330868919 4.65076715593565 4.82978352418344 2.59979625578436 6.28645299342587 4.88222502395781 4.66378788656595 5.15154603973663 5.07972207540932 5.25627876109065 5.60487218590928 4.9080374224931 4.80463823410543 5.53399760722205 4.62708752444486 4.04286445161379 4.54574177902802 4.83596767070238 5.36482934036205 4.29948936547535 4.77335547679316 4.39654717270036 5.85732193238166 4.75436582175864 5.54974479949209 5.51655835705782 5.46358934444391 5.98818495232324 5.79291626515508 5.0963325841582 5.07232235407303 5.27368753432763 3.98626739876743 5.60372786515828 4.53658622270278 4.56976644489755 5.02714667586989 5.52213511379129 4.92884186129013 4.52758699628218 4.74497281638233 4.51810551460342 4.42975276540377 4.88178887290621 5.49339600136409 5.66408239768542 5.37621098978317 5.97515813490198 5.48977948633326 5.13954473489732 5.07155333421865 5.1462563470216 4.8029730067434 4.9351035469854 5.36416532655693 5.27270008465956 5.59349764637496 5.42816873497427 2.59979625578436 5.08272369960407 5.43404383360753 4.55899955516518 4.90937645656119 5.47040760587268 5.26645480957104 4.72670099217931 5.3467430704581 5.6412672651565 5.61492244176719 5.38628091399318 5.1821485459024 5.38152394492569 5.3555189273491 5.67056832529386 4.83426450122892 5.3431772772305 4.26094551150411 4.90949403900966 5.31495902161059 5.08446676958388 4.72827423437712 4.92433137860583 4.8805806646356 5.40821668778314 4.46400962849903 3.92336526354409 4.06457928231028 4.45792711377891 4.37274783277955 4.46636480257059 4.45788236704312 4.7662715609067 5.2549520174847 5.05448282597774 3.92777041351893 5.17555860586413 4.09962845494248 4.60654291665989 4.84386121236915 6.02179371261251 4.36784157701945 4.27823906530478 4.5945752232012 5.13834269841771 4.94156603047843 4.60466960328336 4.44767559266942 5.06153055257704 4.15951954733809 4.83552879519164 4.95089463537558 4.93267775807833 4.67593619520498 5.48144412765015 5.86903116177483 4.87747097995658 5.01847526159803 2.59979625578436 5.50993970976745 2.59979625578436 5.31747575735229 6.11162538852593 5.51530478456251 5.52682988431099 5.59818214512605 5.14889710384552 5.41000418978554 5.24209983591894 5.55314861513865 4.59258013745058 5.12254267418709 5.17257122170844 5.32077647866253 5.71448825557232 5.28524187451771 4.77398436351097 4.17748738386806 4.90174256782247 4.25384370576776 5.50831659305221 4.63276571442267 4.51792375428807 4.35687068115035 5.09034719469054 4.63140943630023 5.60613433731544 5.07067613302827 5.29483350702237 5.37474800473272 5.27393189737756 5.12179975774463 4.89053895446479 5.77896684087083 4.66133465553548 5.39620637869774 4.4085114497395 5.45425434995775 4.63180715136405 5.14282163926461 4.62857636985848 5.38972578738149 4.46532635164664 4.93763311385651 4.99815516999477 5.30008217763288 5.22316075618494 5.18106971824375 4.75331904367428 5.2844633165029 5.21417239380508 5.44510258230149 5.79536419152463 4.65071244205253 5.58664865886203 3.94233965432729 4.66154937543948 4.72642661672275 4.83853160494541 5.59805818625015 5.50820377426276 4.96673657270286 5.71382221825825 5.18363263917214 4.69268774645779 5.32065240555507 5.144242962 5.50538777309181 4.22075277680449 5.00233806634592 4.82046107892288 5.06924939602204 4.99761822567051 4.4520454312414 5.16752195273829 4.86895165137084 4.76643555321374 4.6080507366938 5.58244464178942 4.88650490699249 5.29317109850239 5.92709811659526 5.38614121139962 4.76200056373992 6.40600132385578 5.43703135575178 5.20234500041225 5.07685682814017 4.93064163953986 4.87504533928724 6.05112793462441 5.02209241847893 5.12877388407023 2.59979625578436 5.19391260548715 5.24770313132211 5.00396902339116 5.11807210662579 4.97469002140052 4.8802805827848 5.21429338827246 5.19287823447087 4.80733979709485 5.15192923766801 5.3080195396092 3.57485221678413 4.39510104592259 4.0174031331555 4.5364148985121 3.62374438609181 4.24411628835274 4.61723913330753 5.13856261758924 5.11536281586068 5.00781296256787 4.4730281371709 5.21793535304152 4.5764891264157 4.70556285380356 5.17612181270065 4.60395042457947 4.7571197801484 5.43327766228665 5.11214446248965 5.07924426210839 4.46510250237792 5.34101717234216 4.33787606331821 4.69667553286214 4.36279258104992 4.95404019899909 4.10446780070054 4.61617262129715 4.82004566669148 4.95483539097723 5.29325863473296 5.33370570603161 4.21403476247561 5.10621168726121 4.26368959018445 4.17273312156902 5.59238130391954 3.97086621637858 4.18502579343507 3.94470379301307 4.14215953449024 4.56514379325141 4.94148752778155 4.81288993170274 5.07372310686619 5.02908474261107 4.6413510352176 4.33633153909807 4.30352594416297 4.4534986438097 4.18046583791539 4.65595057300916 4.90179699403899 4.67518858301725 4.36326495310883 5.34874515751466 5.12051733245467 4.52842594753714 4.68300005228845 4.48008561596786 6.22203720290035 4.78688668279224 5.02610284076538 4.58788309611972 4.84770043524625 5.15710520974029 5.32357301644843 5.58355334693827 4.39498629146805 4.66454783934155 4.46248781686641 5.30008951507079 6.01509647055227 5.00628746809949 5.43846308275631 4.98207072184319 7.24780333475698 4.69829263691575 5.2058584020113 6.99862331867302 6.14414442818059 4.62237165260186 5.48502594512871 4.91633544453321 5.53196272943354 5.19395988394219 5.40066639475239 5.48231165788337 4.69166536321623 6.1976537353294 5.1606510364943 5.21540670520647 6.38813109212401 5.68456229154195 5.18983504813248 4.81195035008874 6.7508444420459 5.07731138892656 5.47472591435896 5.07892293221511 5.11266922730187 5.22868408259388 4.89104468825723 4.93323785282274 4.67942716470242 5.02619995299759 5.6445555153493 5.39708684085904 5.06082967706806 5.84561125512305 5.33133623655627 5.01477187278918 5.68614066894273 4.85611581667205 4.86192366656367 5.55727783654101 5.13934431856334 5.70990432323525 4.84741233254358 2.59979625578436 5.52847353059011 5.20269593081994 5.55477609625059 4.91986901707265 4.6903680826479 4.67979994923048 4.79663516705725 5.44197618807078 7.18955942456894 5.99159582542454 4.95629576438796 6.25948401392443 5.72440515974775 4.90634218050223 5.34924471866362 5.06442248541348 5.41395463824505 5.65675284210717 4.28711904250441 4.9812605270716 6.25911551928993 4.90489661188858 5.25070360363951 5.43355410562995 5.59172131006244 5.44595739302543 5.3988873555664 6.34594949928277 5.15324037327841 5.07816234245339 4.82333839327079 5.66813901882745 6.7489925492068 5.56681390386877 5.36065081936066 4.85352887312579 5.47281823068324 4.8911084257173 4.79590648216369 2.59979625578436 6.00978909650668 6.45517256812817 5.90002953345139 5.2522430857396 5.09437018306266 5.68664180371568 5.45321386034264 5.08952466357875 5.63152743212238 4.90563922182255 6.34879135523024 4.17644080456929 5.42097462952877 5.07717496608487 4.43642341953254 5.07019353733392 5.36056275276093 5.72128575166436 5.69462575150584 4.42722006650871 4.83720625001513 4.34424798401061 5.62916056260817 5.23450090946292 4.81616363597474 5.34440420251538 4.89641059861045 6.10891480176773 7.05193409450148 5.53346530776512 5.43284111539091 4.29512667387151 5.50035941480492 5.20715668946593 5.19798017164725 4.82190256382986 5.18318766560136 5.21090351264654 5.79699041649395 4.44445085305624 5.4094047139867 6.08826363737655 4.90045275256763 4.88070053254459 4.600519775268 5.47507469670346 4.66982478017176 4.88543292755243 5.01035729891254 5.96344397413954 4.18739966450359 4.82595942352808 5.35957048458314 5.2721913730253 4.42076172443879 4.98540035714727 4.54882620616858 5.16130632672127 5.90816525736751 4.25819570546151 5.32047812647037 5.24535155625122 5.84334052077553 5.25635826851663 4.36663517684722 5.21307732584429 5.12031088848465 5.8287832325247 5.69779603440679 4.79454786762363 5.0954583952707 4.79813016159489 6.15219800339734 5.38441180314647 5.04559342397049 4.56804106478003 5.61088024143791 5.47219157215697 4.79963571236747 4.52398701753581 6.19052453854759 4.92250710485192 5.34606854389513 5.19133296202276 4.39302346921139 4.44414003831348 4.39966993744414 6.86243614247347 6.16233867057852 5.39218862888144 5.10176299252856 5.48696866957545 7.52272690155066 6.33803429885993 5.33819780587906 5.46594836199361 5.02276232482308 5.56659037715875 5.56652304136791 5.19312206364115
Manes.06G016100.v6.1 6.1617319046208 6.42256737763536 6.47565340050302 7.84435703913272 7.05044901665204 6.95156660345958 6.95416835337536 7.00006183206693 8.34167793153266 8.45657103650433 6.02467219632691 5.81764491881653 5.97581694797103 6.88687719568733 6.72913760670173 6.91072562795929 7.44119826295474 7.13946566530415 6.87883228315482 6.9144198585171 7.47218282057929 8.74578095416785 7.45173585509031 7.67778701590954 7.17602265157088 5.7052121239276 7.07039327911114 6.85834968056905 7.81528833929568 7.2113951514114 5.484038186494 8.33810181233988 7.31023819507193 8.69055983737614 7.61115196408136 6.89235820464987 7.68669157753999 5.62538930851153 5.44215729911005 8.22413117696829 7.20854578368423 8.27481625771889 7.40819092196015 8.91365321108322 7.67693733981239 7.75393991771137 8.10756821313811 6.96341018386252 6.30084601207421 8.09719136228711 6.79640305315768 8.14369257108052 6.64572865163716 7.3249462690877 8.60458276808376 7.42940700773952 7.53637130569466 6.34062572054463 8.12114402130361 8.11948838752253 5.03185758137103 7.0761238538795 5.59666691661395 5.50880681331723 5.98536898052628 5.93009162840192 5.95478366111245 6.65571193674315 7.90125718258739 7.79270451522956 7.58724327667956 7.87056601406537 5.16036710148683 6.6658851503385 8.20738005353302 8.26786298861889 8.00811687669226 6.52533772751494 8.12829982030923 6.51352650925993 6.80272720153974 8.16251655909651 6.00685718917151 8.49949738726178 6.76563342054197 5.79352749200172 5.87816307340359 5.19674516829205 6.68692380632509 6.80823476294032 6.26136220368029 7.88939322902555 7.60656180332479 7.84713689619146 2.59979625578436 6.5137919441807 6.41221034077573 7.96212120269199 8.71500487014515 8.20572081251469 9.37569791142358 8.66981835630665 7.983855055611 7.57532239065333 7.97201391114839 9.17331341201065 7.91010791271468 7.67828153158254 6.82201377955151 6.42030864038035 8.76409959021468 7.36918567279879 7.79902255164722 5.46559135295788 7.41172583796575 7.71403616257002 7.36401474483951 7.78991469653883 7.96808965605062 8.45698001758308 8.50423707532438 7.86802309183905 8.05616816713172 6.00998429783888 7.27267143388738 9.64357945310702 6.11329911617144 8.66993222727325 6.32761682015653 9.14227770182469 9.2546029155724 7.07647739918293 6.67829463708767 7.22087911776375 8.72154195820765 8.09391762817834 7.2056123645567 8.04163459382044 7.57590703405161 8.64030981281129 8.47835272508955 8.87602619975158 8.09504575131104 8.7041717574762 5.31527462798214 5.37390267671882 7.99209793135907 8.04043770236425 8.18684107091629 7.19386825727734 8.53447714556621 7.92323150731812 7.67015416744341 7.90540290587004 8.20487505178485 8.0842759753093 7.79067134248622 7.74475236041827 7.48489515757262 8.59423347989088 9.09340253425405 7.8270718107004 7.99927712665916 7.96072243047134 8.23148825713439 9.19138997876619 7.81108236489979 7.92238215015097 7.46037658108453 6.80135008730198 8.3578988460986 6.9208785533396 6.84121809620459 7.61956344879677 6.15979810033246 6.8486179688391 6.68521660337295 7.84264936724112 7.38428944776743 2.59979625578436 5.87182758548185 7.31409684876143 7.86998880463903 7.01540112285637 7.79015449172574 7.97196137224826 7.33575367291467 7.16004487546461 6.28616552964083 7.24249733141617 6.06318644392671 7.31780973917848 7.82751924484467 7.71560637653691 8.06565586036207 8.59606396792937 9.47442192649387 8.27408318567309 8.79739729286341 6.8659513152398 8.77089674447896 9.36240481984388 7.82869406449491 8.80532214087389 8.07355456133748 8.53607542496368 9.5023839800246 8.63564291461713 7.95970766659502 8.64993684007881 8.75414288834834 9.11036606404818 8.73407682366496 8.26259306318425 7.79500295384882 8.01006446893983 8.26890954240251 8.94597429637116 7.51266607415627 7.65428684960517 8.49326065137321 8.13003376934228 8.15347078541174 8.17983668421514 8.4531652029258 8.97542122711423 5.9034565528042 8.7410923668573 7.40361499501239 7.4250820049213 8.29022093878643 8.21591794141487 8.47741878260727 8.65893405021825 7.80559978399065 8.26601060678159 8.79142153137396 8.58379479647454 7.66396917333553 8.14603947048887 8.95305349697514 8.83096651820557 9.42123416765753 7.98948397160366 8.8793164564439 8.31249107973772 8.89471597407248 8.74514267183318 8.6596356143134 8.21139874210933 8.28975708787587 8.93024313465579 8.72770214624807 8.12980419888206 8.00645537158701 8.99651231531428 7.75945055182417 8.31800372864479 7.77543666805328 8.22967739085865 8.403072864809 8.52828077103851 8.81484131282355 8.14621572970807 7.47424239200836 7.57702756725572 8.496966306013 9.23776212421203 8.78382963800824 8.12031183005099 8.22734942877212 8.01754733291604 8.64171654097174 8.74039358092821 7.36610442196311 7.80468385815508 7.84120213866352 8.36552708220614 8.53373573671733 7.67725559532997 8.04641200789509 8.23070188002888 9.33779727821744 8.42022894154761 8.62148506592465 7.41117753859769 8.66885466128884 9.27220324463648 8.62027543410362 8.05324128889177 7.18823362829479 8.53990352438866 9.11239482186446 8.08154227975362 8.39548673499682 7.60898369955215 9.03168968343117 9.12635023974914 8.5277997567663 7.88894073911529 7.87272374266939 8.83141429243525 8.73197643768873 7.82666252330867 7.81315336514977 8.12046498283314 8.3800810835936 8.5195390449602 7.36691896930527 8.28284288969495 8.41499589027689 8.21448046571947 8.38911830636403 8.33187851065905 7.93219904030545 7.29358450798886 7.97639735241228 8.86149104625545 8.26756360903583 8.33801165897665 7.80749185295921 7.91073128760548 8.27483097263836 7.92327454439614 7.94075918664849 7.65323336339929 9.08696965776523 8.5623284402679 9.55130447631515 8.73539971668649 8.96943077518758 8.48792635722917 9.24796555245987 9.47214598756471 8.58745603365618 8.72470266586996 8.9273330957335 8.70950554937387 8.28002105412597 8.2270917876584 8.49384238026517 7.58274061779564 9.17966417507048 9.20813154643159 8.32263502626789 8.99568579809425 8.26203831541913 8.95275570461465 9.02497088375693 8.54974762329903 7.75211661677782 8.85447628479754 9.30629194496547 9.39119306569319 8.39766472315825 8.31452824744547 8.86406268024053 7.75936086064466 8.30639287459094 8.63218029501854 8.29612986462179 8.68836938640672 7.98139522071575 8.92252752481897 8.35805009977506 8.90661560943113 8.64923194615729 8.83387332410393 7.92697309075431 8.43765613568834 7.62670419272501 8.53228683202074 8.92122695370001 8.82133192804237 8.41657918405585 8.3585228582451 7.83540435932889 8.34233280119757 8.79418988358968 8.62442234728636 8.27868322251748 7.19960527618921 8.41654949435104 9.78535102363089 8.59316050425782 8.74544650833283 7.7966477813935 7.69093202566494 8.63261272058257 8.10488626512236 8.19081361733144 7.79255360324819 7.91093534273816 7.86181916535222 8.59798855366101 6.98807466479471 7.55760794196293 7.96706504185197 8.8224839311983 8.86568685551188 8.9498716105664 8.96222077948494 8.88310089900875 9.43220182429501 8.66062200495978 8.93590307335774 8.73938542661805 8.64373398291928 9.38645388176171 8.86621541749727 7.84132409718274 8.39359775164537 8.19444748799935 8.23893504069654 8.56133308602385 8.32659705450879 7.98661345129016 8.34962771325314 8.94039302818515 8.54128887579901 8.80390312650821 8.04764796776125 9.17347315791149 9.15646977092817 8.78570600348721 8.91129304402715 8.53341168795386 8.33793258328652 8.31031779362928 8.76977665927822 8.49522479186153 8.33153232500712 8.52811462710582 9.36389857448017 8.50230825723725 8.30079342740359 8.30504966610863 8.73559689062782 9.44586448378448 8.39122247781817 8.43406478220868 7.89448019462582 8.30773696227245 9.45805782003609 8.74910359318571 8.03755220698798 8.13667539125929 9.02351051885469 8.60687693999809 8.22917391105345 8.52895772854063 8.69421662335035 9.28216181434951 8.33735887710423 9.51364167238036 8.37422791597567 8.4900707796598 8.08340797990614 8.13257122806139 7.83523561623769 7.82015478608535 8.53577677145196 7.85918188582359 8.70570479318158 8.46252777779871 8.12078224779672 8.05947510441295 8.09166823691779 8.58389251075288 7.40983528972195 8.54389616757977 9.03080970394392 7.03455595605437 8.16074866221139 9.07760425252226 8.60847628315655 7.95467169520337 4.62618026646727 8.05840565425258 9.5268080345451 8.59742952084905 8.60279077436394 5.3437073817358 8.47455583892705 7.54534792841786 7.8403498671505 7.82636390186491 7.07175443287732 8.52582086513632 8.25725225129364 8.37271792602905 8.12069584047073 7.46023739611155 8.11770680879856 7.5907581782544 8.78355341917964 8.20835196967628 8.75231681727835 8.77378130577346 9.31013395500693 8.51974750174496 7.48777456683475 8.4558188974791 8.82870572512581 8.91021534336883 7.45585671235378 6.92171228255865 7.52738001800187 7.32942840005189 9.25351203278117 7.73231889175859 7.57582964711644 7.73547530004823 8.9764812321044 8.24853242509343 8.54489778970807 7.51624146549021 7.74649274743868 8.43820728809361 9.48690194505504 8.72390574967702 8.35541278387096 8.15179716768556 8.2549646046049 8.89067557330747 9.13086592914846 8.4733997255507 7.97269350058778 7.93683231924044 8.7930128231658 7.72180040060513 8.15089582397961 7.87124760138275 8.1042243102901 8.95020541545697 8.22837447166637 8.24743330070929 9.30683776293247 8.60939790828707 8.90153153100502 8.62225097240572 8.87152926921835 8.67069326224625 8.31959551570499 8.54778311538763 8.33863919436585 8.29415036418129 8.20335686156204 8.15569789936179 8.3675091985539 9.36205692423515 8.50797851440122 8.17807434051647 8.45628892162241 6.4132182051857 5.83183031285705 8.0442291845174 6.93275059754734 8.54051828280737 7.81471718360323 8.12999736227172 8.45820065843712 7.29997603181304 7.7679054528975 7.60781087026242 6.67535749219381 7.92676010158185 7.91611209076396 7.05412110301993 8.8728112653943 7.04207202102805 7.9585931687737 6.52270881366998 7.77563331772678 8.01913868033673 9.20065247353206 7.82710895970701 6.59409528382146 5.1320405057549 9.03547498265354 8.56694942594447 8.69597083689896 7.00907744562001 5.32686071512854 6.44770347269404 8.24075987831554 6.22781492026269 6.67090368963046 7.50068339797684 8.53151180392942 7.23721158544895 6.79799107941085 6.41226919592276 6.66419421760385 8.11420914562444 9.17774153542923 6.3028469174205 8.44039798531748 6.98040440763888 8.64788861194419 8.01621480304085 8.11951108665611 8.43273909749501 7.62086063900302 6.53279574096326 6.70644084191011 7.65371237140979 8.14365467526149 6.62795249732843 8.76986523155542 9.45661511073471 7.03730073308257 8.36052547472121 7.15095862730702 7.57198793639009 8.19582493958291 8.19142111998602 6.77708925018124 6.55545453572308 8.83771157054239 9.42147776284727 7.65592411051432 8.10581697651189 8.73393780891071 8.91327782581145 9.39480275461885 5.34673378255592 7.39361209551333 5.60173218834545 7.2221460736236 7.63247202792576 9.11429682046909 9.02428178464302 6.27227075526833 8.43278212064804 6.76248139045829 9.74263747940913 8.71979348461107 7.61437286263485 8.77583174853301 9.01853387217303 7.54742903030325 8.56386974319703 5.66936419080771 7.76590230949849 6.81526331315852 6.17163734917105 7.68145041416063 6.22921297472494 8.58057266519934 5.14515795512716 8.77623243553304 7.68668232261305 7.48011671282691 9.04492677516173 7.66054783078004 6.87862413472728 7.40703718308614 6.16074533530031 8.022912868755 6.56551766080662 8.40155603043378 8.60778215882214 6.74617066675484 7.96767858820295 8.47788575829791 7.01455126126392 8.03065118552267 6.84471792528967 6.6831561666659 7.59927267021063 8.2520835225307 5.84309973703376 6.34335152113759 8.14263903503342 8.23509299832153 8.42659276817214 8.09169616010674 8.64832462492333 7.19803433507974 8.09926926296207 8.75410486342495 7.61569414845633 8.26439655092224 7.49489768426224 7.66794138883674 2.59979625578436 8.8329112236578 6.23808933028928 8.58921218452045 7.02991114511569 8.7008745004782 7.97995808539599 8.88499521349464 8.51901340674645 8.01388353197326 8.3561465305131 8.86966575807833 7.06273892212654 6.11318218395463 7.55810474294095 8.33528669221577 7.80994689447976 7.60576456311637 7.71113411846667 9.03511950790677 9.14753363837137 9.58498968313588 8.74139341311605 9.18939856226493 8.75465819906187 9.62067586402718 9.81863899000464 8.21062186596738 8.65601541504184 8.47922627833907 7.89203834452938 6.52534522632941 8.91878960734181 8.71160154661752 7.03088767016921 7.13507418023347 7.85128998272881 9.07366523401745 5.57132738043058 8.38009742077002 8.90640148730027 9.09292930867068 8.61372692602874 8.66781258446832 7.21857238879844 9.32720106282323 8.05077528479445 7.50969965302922 7.3388626171521 8.01768924563931 7.05223116044375 8.34997159358418 8.72261036821303 7.36750374741926 9.18095632669178 7.46428183813524 9.21300420678635 8.61826192966987 7.58287075256257 7.1829967915128 5.59374832536366 8.24671439265241 7.63093881223235 7.34253092019537 7.32240250775284 7.89806004127023 8.15985905202613 8.45684194353623 6.04842059504177 8.29756160430624 7.89014540874154 7.32707696042616
Manes.06G016200.v6.1 4.17183998077708 2.59979625578436 3.63623345934343 3.75038115458394 3.2383473822611 3.92229343905412 3.92858594511074 3.48212528741791 3.84534285565884 3.73003826736833 3.68715388835424 3.22781498317095 4.48153635017672 4.39437282406774 4.13386566620745 3.1581819852139 3.77339051050079 5.24297715705908 3.27626599380655 3.89014654444277 3.46069714102254 3.25601641733816 3.5105562495507 4.05286191379818 3.99369625342319 4.3590622695144 4.73597883932574 3.79297901267061 4.03685567412286 3.95820998154749 3.9352190520913 3.8483672408052 3.96370742327693 3.43608939074294 3.79344026531715 4.3090419491841 4.44223737455536 4.43256995137818 3.27237941274458 4.10080214228854 4.30187717688871 4.43952309386099 4.51233220391753 3.76574463858324 4.46651018997215 3.6266181304827 4.15555752462447 4.02130074684531 3.7682858115686 4.48443846172709 2.59979625578436 3.72115701274549 3.50303880328295 3.5101337076775 3.58452961246909 3.55678748547211 3.6109959391733 3.61347262458146 4.23986962572266 3.52567379773375 3.71856906465735 4.06320435278893 4.13680311152607 2.59979625578436 3.69089779392592 3.36272545837779 3.71564452659676 3.76083040956131 4.02336069450757 3.52675278103515 3.63534940362202 3.34668547899646 3.13708551334606 2.59979625578436 6.36759454527045 3.76998510658159 3.85003373410979 4.00618526174694 4.44874851154745 3.60487272425572 2.59979625578436 3.9726884326862 4.06790948899444 3.82159636409266 3.97849953507637 3.4779161570464 3.92217091087391 3.24852250119544 3.88719071150968 3.98810959691063 2.59979625578436 3.53864938527956 4.61595442736067 3.9774066105883 2.59979625578436 4.05595217140846 2.59979625578436 3.89168266438333 4.19196612694256 4.35657185646249 4.50178420776607 2.59979625578436 3.47304370785199 3.27304933687551 2.59979625578436 3.92971836159334 3.62915824399066 3.79813600253126 3.60369213990576 3.6394512499023 3.88289879926788 3.56627389150152 4.15371096450366 2.59979625578436 2.59979625578436 2.59979625578436 2.59979625578436 4.11215830973098 3.17519681097436 4.18456821436852 3.08797719378391 3.35765264354746 3.79221425607642 3.3030517261556 4.15154498785245 3.88240910578303 3.3434653761842 3.21516294932886 2.59979625578436 4.2535313721841 4.60083115595009 3.74662764509982 3.52935196132226 3.43950802520564 2.59979625578436 3.77697688341336 3.23404875933684 3.5512943216041 3.48667118750462 3.38823800246194 3.77288014353904 3.86072703377089 3.87060850007662 4.92278352753972 2.59979625578436 2.59979625578436 3.16768203400873 3.69430075694107 3.97269990071423 2.59979625578436 3.5958917857355 3.17781093920006 3.09669850574795 3.88766080324959 3.74371536210944 3.97043266439989 3.77826387501707 3.7114232785212 3.53781329340431 3.11353869906184 4.24616011034871 3.81544505059047 4.59107908881119 3.90727234123115 4.04855109287913 4.24470430342269 3.78663384676346 3.64350395697762 2.59979625578436 3.31819734655646 3.97573545515495 3.65507811070983 3.63619763016983 3.62050145251511 3.31397370621681 3.71521553420862 3.83205261801493 3.82765027157642 3.56372893638002 2.59979625578436 3.30341058845383 3.04244381450743 3.71140782396458 3.9229564268597 4.36682739051913 3.34647505545364 3.39857787496319 3.76235768263894 3.52618023350629 4.10030127978829 3.68435673220072 3.35169926356515 3.24239127858813 3.22221931818771 3.65831923584301 4.27978030822178 4.71686264545529 4.06811801240991 3.92440086533052 4.26626818234103 4.36136542886796 3.72825270745898 3.56999139100163 3.90410977139619 3.83335999253602 3.9175075502131 4.10543432868527 3.22829425332205 4.17024707973482 4.81693794120691 4.6086352838799 4.23166344097164 5.42441527516382 4.71871825185059 3.97297243328053 3.85987737187102 3.30524536803394 3.1364641154621 2.59979625578436 3.77614723863289 3.7666745217418 3.4196932705789 3.92783410820748 4.41280065853141 4.03994574730643 4.97942943273138 2.59979625578436 4.22027045302236 2.59979625578436 3.73551442312556 4.2421198271108 3.5254198690814 3.12315809278075 2.59979625578436 4.36675234604389 3.64088381960222 3.24513221549303 4.66780110147988 4.10898905095763 4.93324858276678 5.20560931798438 4.96301524199185 3.9649881923046 3.64407670953844 3.93939444433371 3.87050504024574 3.57769357505133 3.64297008131791 3.84275066011716 4.07308874059454 5.12118172086813 4.20265781854112 3.17623298287933 3.92036524626451 4.04394589704995 4.81366704414057 2.59979625578436 3.60454462823474 4.56937232494758 4.66556100766686 4.10081705829609 4.01974631285369 2.59979625578436 3.4895835083083 3.65228365178192 3.61488002674324 4.81180654905926 4.24231585157393 5.18515029900932 4.91467353217307 3.573123134579 3.68464331108315 4.08800333111195 4.87594942805431 4.74981405267381 3.73395067132373 4.50104494465645 2.59979625578436 6.20166181986596 4.44959413416397 4.66378788656595 4.96271018990143 4.74920872625283 4.36290914721157 5.07063266142892 4.96022312844202 5.00041600180794 4.57813860697468 4.37302237673412 5.25444879057991 4.16656439522523 4.25228705448921 5.84255130657481 5.2637828452989 4.94544151784664 4.51649108850624 5.91194449695852 4.93931245661746 4.18763574682705 3.58401163972517 4.4752942686859 3.5062742012031 3.27020841900006 4.64331373921658 5.58816515631471 6.57547394847857 3.66435385101226 4.83204856257917 4.18285928066392 5.42221795596312 6.80240015591335 5.43431053886192 5.02917427373726 5.55001778634343 4.81321132456038 4.18232295026918 4.96290732425558 4.56723059774414 5.22431584381887 4.9105482813054 5.44844497721289 4.86234590537453 5.48977948633326 3.82954128591687 3.77327403698529 3.26580903861444 3.77853098325696 3.77040547355181 3.778875219469 4.22398518139415 4.42563555826861 4.39003181255274 6.28297791613009 3.71526741289055 4.84510004034684 4.37568980282111 4.48334215049261 4.11671170841705 4.36348536507496 4.1656868185757 4.07742224444578 2.59979625578436 4.68650849430965 2.59979625578436 4.53186021227521 3.66820388359967 4.56155656228412 3.26109012879803 3.76349752466115 3.40050620406403 3.88328421512736 4.36864710988513 3.55707684656612 3.20704156102309 4.16692819130673 3.85223087469537 3.53785864499071 4.00720091010179 3.54211256810747 6.41858606847278 5.18541513460921 3.78439908668882 3.9555737705207 4.12309769938728 3.79323456640736 3.99919453952539 4.94492430426351 4.60915991474291 4.2008260280248 4.9252977729314 4.33811969164271 4.11053185892905 4.89003432455684 4.35269217309542 4.80640965075616 4.8403760149576 4.62506268112121 4.40525273669117 4.77463013909622 4.73476852535415 5.44877047437651 5.15795438432503 4.71888194549579 4.83552879519164 5.01843691380088 4.80045461180453 4.61076819736231 4.86491491058568 5.15209438764969 3.33541046017207 4.85023174092092 2.59979625578436 3.45810852995427 5.45063570736461 5.06291694101455 4.4569336025263 3.86946318941852 3.84420953969698 4.95737690074752 3.88470582115985 3.42512101143509 4.32781803000473 4.34224166347073 5.10516304335826 3.57093580047187 5.33916692407999 4.6807897379801 5.3665568283206 4.73542563155811 4.31275261534614 4.05092012482805 4.47675250316703 4.4419784357103 4.20004715637221 3.25899884065111 3.30034534379421 3.7885756141648 4.30323979225234 3.51034282900347 4.63262085980325 4.25648088094145 4.10597484435016 4.79808129532899 4.51740548040876 3.37256917773833 4.26222110761596 4.40999870234295 3.69410504494913 4.31111376589282 5.03062597822267 5.28871052088743 4.55665141078143 4.60750171083536 4.48026976972743 4.90134837809709 5.56082093311442 4.86676461493404 5.63531923399837 5.37630120907377 5.37089402776143 4.79851670262775 5.78972439050215 4.56039387195111 4.93905388041756 3.30265235045542 4.04264053925947 2.59979625578436 4.40479134559428 2.59979625578436 3.41665666789317 4.72642661672275 4.87283195546891 3.22556948593357 3.92625055285568 3.77287603967699 4.53432519815067 4.50555153590772 4.62945253809221 4.03762783876908 4.84768599800649 4.54476455891429 7.18310874022262 4.60352467620622 3.71267284781924 4.02789705746183 4.89557207887775 4.14348170227437 3.82699401076295 3.73256147324259 3.78837248309854 3.77329948475151 4.63024924495508 4.18499870801972 4.73609128175785 4.98130506703241 3.44353124367574 3.58234218278946 2.59979625578436 3.90863771205019 2.59979625578436 4.0753274338864 4.60020038744552 4.05590087440007 4.58837719610483 4.02882716441506 5.28848313834849 6.3811581025713 4.03586077826031 5.29661515227005 4.23004133134344 3.81364818857264 3.79323834796597 3.05152976655718 3.96751116207278 3.36713490980945 4.97100233609373 5.36768268174078 4.83802268116929 4.91053172089911 5.36058193296505 4.98014728270751 4.15870912835935 4.73693740153472 4.46935682356672 5.34662509415962 3.54267748060448 3.20229976147952 3.71192966921496 3.7947550039366 3.73509987361779 5.23651266076864 4.0313107325907 5.29898288301336 5.51034536306555 5.33413286517951 4.81979493183129 4.03079440494347 4.63680127874729 4.18973019858316 5.50326936118724 4.02101088077978 4.96571203965653 4.27212337060156 4.53661176191968 4.59257025143361 5.13632216302719 5.40862511592068 5.24492894418315 3.79771147640099 4.88749367545787 4.21403476247561 5.02282265868811 4.95470876687911 4.45481154380701 4.92512649056412 4.6323651199473 5.24166796303925 5.35564458926927 5.59534505864172 5.03737431816686 3.48037588270895 4.77178311029056 4.11066112897335 4.23527695754404 4.36761987537031 3.97494353335226 5.18601871195034 3.60387661756193 4.39882080243722 4.97681603456584 5.31097958012828 5.00453041978863 4.23222152004816 4.50794081930454 3.2328387430116 3.83288641790493 5.12139076791944 3.71255584249587 4.8386309382834 3.7464171855587 5.12649729959166 4.53284164377199 4.92625976002866 5.64184742380731 5.26935207459632 3.76610394418879 3.2004768242502 3.82456533079323 4.41604702209685 4.14033327235733 3.35805347339294 3.1839706467237 2.59979625578436 4.04765200017614 3.63802504669685 3.78906326114918 4.17740592806033 2.59979625578436 3.88540911740735 4.24275299171973 2.59979625578436 3.68818018210112 3.81448312725219 3.66297563908253 3.71122255122726 3.87596597040693 3.55447539391392 4.18643650251617 3.58478682437396 4.29405333262968 4.02726056418837 3.95095185850016 4.05211130470134 4.7668738664419 3.90720832049848 4.48456474043965 2.59979625578436 6.08170348126529 3.33826151136271 4.15474639527272 3.80382251832949 3.45273288614406 4.12845982616448 4.15470628938915 3.68487892531134 3.56365075137554 3.23035530106182 3.53794707022842 4.47570674464725 3.67953587081363 4.79470880971424 4.41006310523064 3.89295669596377 3.77381104378575 3.47520283733032 4.56245318740377 3.21559004798566 5.45667075841334 4.14076546407845 3.44518071866167 3.32970239936705 4.39401659295812 3.95557659281107 4.18137640787961 4.35955436680913 4.07383590671022 3.58640791717732 2.59979625578436 3.18330204680804 4.34408491439851 2.59979625578436 4.45286013656279 3.88503860751361 4.12953068130464 4.57220802113288 3.87987953278256 4.28711904250441 4.33053285017535 2.59979625578436 4.30731980806167 3.170552578228 3.4568536655671 3.46270972026923 4.04222186891198 4.05308392670127 3.85889996254991 3.10979399629646 4.18838054755109 3.88060281162688 4.61035451959304 3.29367264049087 3.24766064870577 3.63317964251077 3.63892350946115 2.59979625578436 3.86994420186815 3.41695097319566 2.59979625578436 3.99966738167939 2.59979625578436 3.48793206455015 3.80627578985095 4.46021666234516 4.04315503667217 4.57246761756888 4.45627677809128 3.78461529775044 4.07078304242937 2.59979625578436 3.26993010504482 4.20483192097211 3.51541122184949 3.88087147557617 3.24163335600191 4.01874790004685 3.57880576305393 4.26802679268042 3.62172014672093 4.11681985600358 3.31013988848557 4.10881848446767 4.54686307636248 3.07631577613061 3.76859875860991 4.34223109925995 4.23867587591997 2.59979625578436 3.23817512837546 2.59979625578436 4.52575542810401 2.59979625578436 4.17830683294313 3.71937030295794 4.65625952631897 4.56147871684152 3.73144554285709 4.05577999395678 2.59979625578436 3.61444306553731 2.59979625578436 3.86268534291012 3.61024766233292 3.88284663757265 3.08978059537946 3.15933867912396 4.52202378317754 3.37029531578803 2.59979625578436 3.10048140825537 3.94197673699537 4.4541781631331 3.23503948447659 4.14291119986749 3.47524811535511 3.25835208647746 3.73922672233274 3.39802017770579 2.59979625578436 3.51759668946461 3.82194434515169 3.12751666884428 3.26704859034321 3.30313529149927 4.03289231421822 3.24895042512516 4.70823239776002 2.59979625578436 3.70954315675184 4.01444488429516 3.63258420929194 3.37724948770933 4.40336489770596 3.6545474172736 2.59979625578436 2.59979625578436 4.00341907089061 3.479467134794 3.65701265783937 4.87753619583026 3.85111346624644 4.1442161609005 4.10159381951128 3.97181638228956 4.9536085618613 4.13807543065542 3.55423144868542 3.22438648604129 4.02731524103126 3.46972008704662 3.78520782688444 4.38907894129213 3.92748723268467 2.59979625578436 3.84445420496541 2.59979625578436 3.42544384608713 3.31064883422489 3.50472204862562
Manes.06G016300.v6.1 2.59979625578436 2.59979625578436 2.59979625578436 3.75038115458394 2.59979625578436 2.59979625578436 2.59979625578436 2.59979625578436 2.59979625578436 2.59979625578436 2.59979625578436 2.59979625578436 2.59979625578436 2.59979625578436 2.59979625578436 2.59979625578436 3.51852869536645 2.59979625578436 2.59979625578436 2.59979625578436 2.59979625578436 2.59979625578436 2.59979625578436 2.59979625578436 2.59979625578436 2.59979625578436 2.59979625578436 2.59979625578436 2.59979625578436 2.59979625578436 2.59979625578436 2.59979625578436 2.59979625578436 3.89658382523521 2.59979625578436 2.59979625578436 2.59979625578436 2.59979625578436 3.27237941274458 2.59979625578436 2.59979625578436 3.04922317902088 2.59979625578436 2.59979625578436 2.59979625578436 2.59979625578436 2.59979625578436 2.59979625578436 2.59979625578436 2.59979625578436 2.59979625578436 2.59979625578436 2.59979625578436 2.59979625578436 2.59979625578436 2.59979625578436 2.59979625578436 2.59979625578436 2.59979625578436 2.59979625578436 2.59979625578436 2.59979625578436 2.59979625578436 2.59979625578436 2.59979625578436 2.59979625578436 2.59979625578436 2.59979625578436 3.33289544367448 2.59979625578436 2.59979625578436 2.59979625578436 2.59979625578436 2.59979625578436 2.59979625578436 2.59979625578436 3.74671023303382 2.59979625578436 2.59979625578436 2.59979625578436 2.59979625578436 2.59979625578436 2.59979625578436 3.47624966748319 2.59979625578436 2.59979625578436 3.05429937403947 2.59979625578436 2.59979625578436 2.59979625578436 2.59979625578436 4.00334868474545 2.59979625578436 2.59979625578436 2.59979625578436 2.59979625578436 2.59979625578436 2.59979625578436 2.59979625578436 2.59979625578436 2.59979625578436 2.59979625578436 2.59979625578436 2.59979625578436 2.59979625578436 2.59979625578436 2.59979625578436 2.59979625578436 2.59979625578436 2.59979625578436 2.59979625578436 2.59979625578436 3.05008182588941 2.59979625578436 2.59979625578436 2.59979625578436 2.59979625578436 2.59979625578436 2.59979625578436 2.59979625578436 2.59979625578436 2.59979625578436 2.59979625578436 2.59979625578436 3.21041768747788 2.59979625578436 2.59979625578436 3.21516294932886 2.59979625578436 2.59979625578436 2.59979625578436 2.59979625578436 2.59979625578436 2.59979625578436 2.59979625578436 2.59979625578436 2.59979625578436 2.59979625578436 2.59979625578436 3.70176467234202 2.59979625578436 2.59979625578436 2.59979625578436 2.59979625578436 2.59979625578436 2.59979625578436 2.59979625578436 2.59979625578436 2.59979625578436 2.59979625578436 2.59979625578436 2.59979625578436 2.59979625578436 2.59979625578436 2.59979625578436 2.59979625578436 2.59979625578436 2.59979625578436 2.59979625578436 2.59979625578436 2.59979625578436 2.59979625578436 3.13501077494869 2.59979625578436 2.59979625578436 2.59979625578436 2.59979625578436 2.59979625578436 2.59979625578436 2.59979625578436 2.59979625578436 2.59979625578436 2.59979625578436 2.59979625578436 2.59979625578436 2.59979625578436 2.59979625578436 3.32270141304433 2.59979625578436 2.59979625578436 2.59979625578436 2.59979625578436 3.20435226905395 2.59979625578436 2.59979625578436 2.59979625578436 2.59979625578436 2.59979625578436 2.59979625578436 2.59979625578436 2.59979625578436 2.59979625578436 2.59979625578436 2.59979625578436 2.59979625578436 2.59979625578436 2.59979625578436 2.59979625578436 4.00938276135698 2.59979625578436 2.59979625578436 2.59979625578436 2.59979625578436 3.48529138983509 2.59979625578436 3.11263355011005 2.59979625578436 2.59979625578436 3.0737295239543 2.59979625578436 3.19875009976656 2.59979625578436 2.59979625578436 3.08019605297528 2.59979625578436 2.59979625578436 2.59979625578436 2.59979625578436 2.59979625578436 2.59979625578436 2.59979625578436 2.59979625578436 2.59979625578436 3.05392758145134 2.59979625578436 2.59979625578436 2.59979625578436 2.59979625578436 2.59979625578436 2.59979625578436 2.59979625578436 2.59979625578436 2.59979625578436 2.59979625578436 2.59979625578436 2.59979625578436 2.59979625578436 3.19677433375722 4.00536962002532 2.59979625578436 2.59979625578436 2.59979625578436 2.59979625578436 3.53774756331253 2.59979625578436 3.64798288640125 2.59979625578436 2.59979625578436 2.59979625578436 2.59979625578436 3.87897467098637 2.59979625578436 2.59979625578436 2.59979625578436 2.59979625578436 4.53109353597095 2.59979625578436 2.59979625578436 2.59979625578436 2.59979625578436 2.59979625578436 2.59979625578436 2.59979625578436 3.04994649852283 2.59979625578436 2.59979625578436 2.59979625578436 2.59979625578436 2.59979625578436 2.59979625578436 2.59979625578436 2.59979625578436 2.59979625578436 2.59979625578436 2.59979625578436 2.59979625578436 2.59979625578436 2.59979625578436 2.59979625578436 3.05198833785288 2.59979625578436 2.59979625578436 2.59979625578436 2.59979625578436 2.59979625578436 2.59979625578436 2.59979625578436 2.59979625578436 2.59979625578436 2.59979625578436 2.59979625578436 2.59979625578436 2.59979625578436 2.59979625578436 3.13011628474653 2.59979625578436 2.59979625578436 2.59979625578436 2.59979625578436 3.09900823605374 2.59979625578436 2.59979625578436 2.59979625578436 2.59979625578436 3.16495280147876 2.59979625578436 4.66394633471093 2.59979625578436 2.59979625578436 3.14562636105081 2.59979625578436 2.59979625578436 2.59979625578436 2.59979625578436 3.50591962117144 2.59979625578436 2.59979625578436 2.59979625578436 2.59979625578436 2.59979625578436 2.59979625578436 2.59979625578436 2.59979625578436 2.59979625578436 2.59979625578436 2.59979625578436 3.29274630253399 2.59979625578436 2.59979625578436 2.59979625578436 2.59979625578436 2.59979625578436 2.59979625578436 2.59979625578436 3.62556512346228 2.59979625578436 2.59979625578436 2.59979625578436 2.59979625578436 3.29403745424245 2.59979625578436 2.59979625578436 2.59979625578436 2.59979625578436 3.72470077920189 2.59979625578436 3.45140772308329 2.59979625578436 2.59979625578436 3.25631718321301 2.59979625578436 3.10020146374746 2.59979625578436 2.59979625578436 3.17763575246582 2.59979625578436 2.59979625578436 3.06075262526231 2.59979625578436 2.59979625578436 2.59979625578436 2.59979625578436 2.59979625578436 2.59979625578436 2.59979625578436 2.59979625578436 2.59979625578436 2.59979625578436 2.59979625578436 3.16047819545527 2.59979625578436 3.12381515159364 2.59979625578436 2.59979625578436 2.59979625578436 3.02864738326235 2.59979625578436 2.59979625578436 2.59979625578436 2.59979625578436 2.59979625578436 2.59979625578436 2.59979625578436 2.59979625578436 2.59979625578436 2.59979625578436 2.59979625578436 3.11932334026827 2.59979625578436 2.59979625578436 2.59979625578436 2.59979625578436 2.59979625578436 2.59979625578436 2.59979625578436 2.59979625578436 2.59979625578436 2.59979625578436 2.59979625578436 2.59979625578436 3.08059389465736 2.59979625578436 2.59979625578436 2.59979625578436 2.59979625578436 3.14025367911579 2.59979625578436 2.59979625578436 2.59979625578436 3.36487301352577 2.59979625578436 2.59979625578436 2.59979625578436 3.04794204847268 2.59979625578436 2.59979625578436 2.59979625578436 2.59979625578436 2.59979625578436 2.59979625578436 3.5901497985518 2.59979625578436 2.59979625578436 2.59979625578436 2.59979625578436 2.59979625578436 2.59979625578436 3.05543704798616 2.59979625578436 2.59979625578436 3.47965226843891 2.59979625578436 2.59979625578436 2.59979625578436 2.59979625578436 3.17286485156 2.59979625578436 2.59979625578436 2.59979625578436 2.59979625578436 2.59979625578436 3.16827723233197 2.59979625578436 3.43303792983199 2.59979625578436 3.18557612127935 2.59979625578436 3.20412094079488 2.59979625578436 2.59979625578436 3.26490597460946 2.59979625578436 2.59979625578436 2.59979625578436 2.59979625578436 2.59979625578436 2.59979625578436 3.02191542271198 2.59979625578436 2.59979625578436 2.59979625578436 2.59979625578436 2.59979625578436 2.59979625578436 2.59979625578436 2.59979625578436 2.59979625578436 2.59979625578436 2.59979625578436 2.59979625578436 2.59979625578436 2.59979625578436 2.59979625578436 3.10712921319811 2.59979625578436 2.59979625578436 2.59979625578436 2.59979625578436 2.59979625578436 2.59979625578436 2.59979625578436 3.67994191429749 2.59979625578436 2.59979625578436 2.59979625578436 2.59979625578436 2.59979625578436 2.59979625578436 2.59979625578436 2.59979625578436 2.59979625578436 3.30170228463906 2.59979625578436 3.35007378670469 2.59979625578436 2.59979625578436 2.59979625578436 2.59979625578436 3.16980602888094 2.59979625578436 2.59979625578436 3.17435855558807 2.59979625578436 2.59979625578436 2.59979625578436 2.59979625578436 2.59979625578436 2.59979625578436 2.59979625578436 2.59979625578436 2.59979625578436 2.59979625578436 2.59979625578436 2.59979625578436 2.59979625578436 2.59979625578436 2.59979625578436 2.59979625578436 2.59979625578436 2.59979625578436 2.59979625578436 3.3533297151516 2.59979625578436 2.59979625578436 2.59979625578436 3.16031210264774 2.59979625578436 3.0356971867682 2.59979625578436 2.59979625578436 3.28720428082605 3.39133175835895 2.59979625578436 2.59979625578436 2.59979625578436 2.59979625578436 3.12380631914321 2.59979625578436 2.59979625578436 2.59979625578436 2.59979625578436 2.59979625578436 2.59979625578436 2.59979625578436 2.59979625578436 2.59979625578436 3.48794078037073 2.59979625578436 2.59979625578436 2.59979625578436 2.59979625578436 3.32506186180071 2.59979625578436 2.59979625578436 2.59979625578436 2.59979625578436 3.2492902597039 2.59979625578436 2.59979625578436 2.59979625578436 2.59979625578436 2.59979625578436 2.59979625578436 2.59979625578436 2.59979625578436 2.59979625578436 2.59979625578436 2.59979625578436 2.59979625578436 3.91817791121178 2.59979625578436 2.59979625578436 2.59979625578436 2.59979625578436 2.59979625578436 2.59979625578436 2.59979625578436 2.59979625578436 2.59979625578436 2.59979625578436 2.59979625578436 2.59979625578436 2.59979625578436 2.59979625578436 2.59979625578436 2.59979625578436 2.59979625578436 2.59979625578436 2.59979625578436 2.59979625578436 2.59979625578436 2.59979625578436 2.59979625578436 2.59979625578436 2.59979625578436 2.59979625578436 2.59979625578436 2.59979625578436 2.59979625578436 2.59979625578436 2.59979625578436 2.59979625578436 3.13052693773863 2.59979625578436 2.59979625578436 2.59979625578436 2.59979625578436 2.59979625578436 2.59979625578436 2.59979625578436 2.59979625578436 2.59979625578436 2.59979625578436 3.05399940778521 3.66416623449122 2.59979625578436 2.59979625578436 2.59979625578436 2.59979625578436 2.59979625578436 2.59979625578436 2.59979625578436 2.59979625578436 3.22310506880101 2.59979625578436 2.59979625578436 2.59979625578436 2.59979625578436 2.59979625578436 2.59979625578436 2.59979625578436 2.59979625578436 2.59979625578436 2.59979625578436 2.59979625578436 2.59979625578436 2.59979625578436 2.59979625578436 2.59979625578436 2.59979625578436 2.59979625578436 2.59979625578436 2.59979625578436 2.59979625578436 3.34910464508202 2.59979625578436 2.59979625578436 2.59979625578436 2.59979625578436 2.59979625578436 2.59979625578436 2.59979625578436 2.59979625578436 2.59979625578436 2.59979625578436 2.59979625578436 2.59979625578436 2.59979625578436 2.59979625578436 2.59979625578436 2.59979625578436 2.59979625578436 2.59979625578436 2.59979625578436 2.59979625578436 2.59979625578436 2.59979625578436 2.59979625578436 2.59979625578436 2.59979625578436 2.59979625578436 2.59979625578436 2.59979625578436 2.59979625578436 2.59979625578436 3.4515794909386 2.59979625578436 2.59979625578436 3.38404745483947 2.59979625578436 2.59979625578436 2.59979625578436 2.59979625578436 2.59979625578436 2.59979625578436 2.59979625578436 2.59979625578436 2.59979625578436 2.59979625578436 2.59979625578436 2.59979625578436 2.59979625578436 2.59979625578436 2.59979625578436 2.59979625578436 3.32630363502723 2.59979625578436 2.59979625578436 2.59979625578436 2.59979625578436 3.34414564086158 2.59979625578436 2.59979625578436 3.28948764884999 2.59979625578436 3.43229267361625 2.59979625578436 2.59979625578436 3.3044068221996 2.59979625578436 2.59979625578436 2.59979625578436 2.59979625578436 2.59979625578436 2.59979625578436 3.1198917268211 2.59979625578436 2.59979625578436 2.59979625578436 2.59979625578436 2.59979625578436 2.59979625578436 2.59979625578436 2.59979625578436 2.59979625578436 4.10865633591452 2.59979625578436 2.59979625578436 2.59979625578436 2.59979625578436 3.37724948770933 2.59979625578436 2.59979625578436 2.59979625578436 2.59979625578436 2.59979625578436 2.59979625578436 2.59979625578436 2.59979625578436 2.59979625578436 2.59979625578436 2.59979625578436 2.59979625578436 3.53111261296467 2.59979625578436 2.59979625578436 2.59979625578436 2.59979625578436 2.59979625578436 2.59979625578436 4.17168768980405 2.59979625578436 2.59979625578436 3.08270106822196 2.59979625578436 3.08078529881836 2.59979625578436 3.12790887429037
Manes.06G016400.v6.1 2.59979625578436 2.59979625578436 2.59979625578436 2.59979625578436 2.59979625578436 2.59979625578436 2.59979625578436 2.59979625578436 2.59979625578436 2.59979625578436 2.59979625578436 2.59979625578436 2.59979625578436 2.59979625578436 2.59979625578436 2.59979625578436 3.13614105965968 2.59979625578436 2.59979625578436 2.59979625578436 2.59979625578436 2.59979625578436 2.59979625578436 2.59979625578436 3.79016148847098 2.59979625578436 2.59979625578436 2.59979625578436 2.59979625578436 2.59979625578436 2.59979625578436 2.59979625578436 2.59979625578436 2.59979625578436 2.59979625578436 2.59979625578436 2.59979625578436 2.59979625578436 2.59979625578436 2.59979625578436 2.59979625578436 2.59979625578436 2.59979625578436 2.59979625578436 2.59979625578436 2.59979625578436 2.59979625578436 3.1556293923897 2.59979625578436 2.59979625578436 2.59979625578436 2.59979625578436 2.59979625578436 2.59979625578436 2.59979625578436 2.59979625578436 2.59979625578436 2.59979625578436 2.59979625578436 2.59979625578436 2.59979625578436 2.59979625578436 2.59979625578436 2.59979625578436 2.59979625578436 2.59979625578436 3.16805095130771 2.59979625578436 3.12093291120984 2.59979625578436 2.59979625578436 2.59979625578436 2.59979625578436 2.59979625578436 2.59979625578436 2.59979625578436 2.59979625578436 2.59979625578436 2.59979625578436 2.59979625578436 2.59979625578436 2.59979625578436 2.59979625578436 2.59979625578436 2.59979625578436 2.59979625578436 3.05429937403947 3.24852250119544 3.01907165093939 2.59979625578436 2.59979625578436 2.59979625578436 2.59979625578436 2.59979625578436 2.59979625578436 2.59979625578436 2.59979625578436 2.59979625578436 2.59979625578436 2.59979625578436 2.59979625578436 2.59979625578436 2.59979625578436 2.59979625578436 2.59979625578436 2.59979625578436 2.59979625578436 2.59979625578436 2.59979625578436 2.59979625578436 2.59979625578436 2.59979625578436 2.59979625578436 2.59979625578436 2.59979625578436 2.59979625578436 2.59979625578436 2.59979625578436 2.59979625578436 2.59979625578436 2.59979625578436 2.59979625578436 2.59979625578436 2.59979625578436 2.59979625578436 2.59979625578436 2.59979625578436 2.59979625578436 2.59979625578436 2.59979625578436 2.59979625578436 2.59979625578436 2.59979625578436 2.59979625578436 2.59979625578436 2.59979625578436 2.59979625578436 2.59979625578436 2.59979625578436 2.59979625578436 2.59979625578436 2.59979625578436 2.59979625578436 2.59979625578436 2.59979625578436 2.59979625578436 2.59979625578436 2.59979625578436 2.59979625578436 2.59979625578436 2.59979625578436 2.59979625578436 2.59979625578436 2.59979625578436 2.59979625578436 2.59979625578436 2.59979625578436 2.59979625578436 2.59979625578436 2.59979625578436 2.59979625578436 2.59979625578436 2.59979625578436 2.59979625578436 2.59979625578436 2.59979625578436 2.59979625578436 2.59979625578436 2.59979625578436 2.59979625578436 2.59979625578436 2.59979625578436 2.59979625578436 2.59979625578436 2.59979625578436 2.59979625578436 2.59979625578436 2.59979625578436 2.59979625578436 2.59979625578436 2.59979625578436 2.59979625578436 2.59979625578436 2.59979625578436 2.59979625578436 2.59979625578436 2.59979625578436 2.59979625578436 2.59979625578436 2.59979625578436 2.59979625578436 2.59979625578436 2.59979625578436 2.59979625578436 2.59979625578436 2.59979625578436 2.59979625578436 2.59979625578436 2.59979625578436 3.01337418459523 3.0979139950087 2.59979625578436 2.59979625578436 3.04772504160026 2.59979625578436 3.11263355011005 2.59979625578436 2.59979625578436 2.59979625578436 2.59979625578436 2.59979625578436 2.59979625578436 2.59979625578436 2.59979625578436 2.59979625578436 2.59979625578436 2.59979625578436 2.59979625578436 2.59979625578436 2.59979625578436 2.59979625578436 2.59979625578436 2.59979625578436 2.59979625578436 2.59979625578436 2.59979625578436 2.59979625578436 2.59979625578436 2.59979625578436 2.59979625578436 2.59979625578436 2.59979625578436 2.59979625578436 2.59979625578436 2.59979625578436 2.59979625578436 2.59979625578436 2.59979625578436 2.59979625578436 3.37329820666967 2.59979625578436 2.59979625578436 2.59979625578436 2.59979625578436 2.59979625578436 2.59979625578436 2.59979625578436 2.59979625578436 2.59979625578436 2.59979625578436 2.59979625578436 2.59979625578436 2.59979625578436 2.59979625578436 2.59979625578436 2.59979625578436 2.59979625578436 2.59979625578436 2.59979625578436 2.59979625578436 2.59979625578436 3.15498124947046 2.59979625578436 2.59979625578436 2.59979625578436 2.59979625578436 2.59979625578436 2.59979625578436 2.59979625578436 2.59979625578436 2.59979625578436 2.59979625578436 2.59979625578436 2.59979625578436 2.59979625578436 2.59979625578436 2.59979625578436 2.59979625578436 2.59979625578436 2.59979625578436 2.59979625578436 2.59979625578436 2.59979625578436 2.59979625578436 2.59979625578436 3.33163621273224 2.59979625578436 2.59979625578436 3.10157727781174 3.07327005296684 3.17749061347233 2.59979625578436 2.59979625578436 2.59979625578436 2.59979625578436 2.59979625578436 2.59979625578436 3.08962850859985 2.59979625578436 2.59979625578436 2.59979625578436 2.59979625578436 2.59979625578436 3.21057785747254 2.59979625578436 3.64165707291856 2.59979625578436 3.40968187193882 2.59979625578436 3.36724785466784 3.19008785338756 2.59979625578436 2.59979625578436 2.59979625578436 3.24569782192461 2.59979625578436 2.59979625578436 2.59979625578436 2.59979625578436 2.59979625578436 2.59979625578436 2.59979625578436 2.59979625578436 2.59979625578436 2.59979625578436 3.07280994667388 2.59979625578436 2.59979625578436 2.59979625578436 2.59979625578436 2.59979625578436 2.59979625578436 2.59979625578436 2.59979625578436 2.59979625578436 3.14223713453464 2.59979625578436 2.59979625578436 2.59979625578436 2.59979625578436 2.59979625578436 2.59979625578436 3.13261469345293 2.59979625578436 2.59979625578436 2.59979625578436 2.59979625578436 2.59979625578436 2.59979625578436 2.59979625578436 2.59979625578436 2.59979625578436 2.59979625578436 2.59979625578436 2.59979625578436 2.59979625578436 2.59979625578436 2.59979625578436 2.59979625578436 2.59979625578436 3.58139977578277 2.59979625578436 2.59979625578436 2.59979625578436 2.59979625578436 2.59979625578436 2.59979625578436 2.59979625578436 2.59979625578436 2.59979625578436 3.03313128025029 2.59979625578436 2.59979625578436 2.59979625578436 3.66154325580684 2.59979625578436 2.59979625578436 2.59979625578436 2.59979625578436 2.59979625578436 2.59979625578436 2.59979625578436 2.59979625578436 2.59979625578436 2.59979625578436 2.59979625578436 2.59979625578436 2.59979625578436 2.59979625578436 2.59979625578436 2.59979625578436 2.59979625578436 2.59979625578436 2.59979625578436 2.59979625578436 2.59979625578436 2.59979625578436 2.59979625578436 2.59979625578436 2.59979625578436 2.59979625578436 2.59979625578436 2.59979625578436 2.59979625578436 2.59979625578436 2.59979625578436 3.47516363191189 2.59979625578436 2.59979625578436 2.59979625578436 2.59979625578436 2.59979625578436 2.59979625578436 2.59979625578436 2.59979625578436 3.09756767139413 3.29886172274126 2.59979625578436 3.51034282900347 2.59979625578436 2.59979625578436 2.98080741821271 2.59979625578436 2.59979625578436 2.59979625578436 3.12630467899536 2.59979625578436 3.05543704798616 2.59979625578436 2.59979625578436 3.11298070489525 3.58652185827062 3.07202167120568 2.59979625578436 2.59979625578436 2.59979625578436 3.08920714372086 2.59979625578436 2.59979625578436 2.59979625578436 2.59979625578436 2.59979625578436 2.59979625578436 2.59979625578436 3.58442279894073 2.59979625578436 2.59979625578436 2.59979625578436 2.59979625578436 2.59979625578436 2.59979625578436 2.59979625578436 2.59979625578436 2.59979625578436 2.59979625578436 2.59979625578436 2.59979625578436 2.59979625578436 2.59979625578436 3.43931519236312 3.52125331557304 3.23993430627071 2.59979625578436 2.59979625578436 2.59979625578436 2.59979625578436 3.1089290264677 2.59979625578436 3.53231847300873 3.17231317506197 2.59979625578436 2.59979625578436 3.01490231394773 2.59979625578436 2.59979625578436 2.59979625578436 2.59979625578436 2.59979625578436 2.59979625578436 2.59979625578436 2.59979625578436 3.04931507854715 2.59979625578436 2.59979625578436 2.59979625578436 2.59979625578436 2.59979625578436 2.59979625578436 2.59979625578436 2.59979625578436 2.59979625578436 2.59979625578436 2.59979625578436 2.59979625578436 2.59979625578436 2.59979625578436 2.59979625578436 2.59979625578436 2.59979625578436 2.59979625578436 2.59979625578436 2.59979625578436 2.59979625578436 2.59979625578436 2.59979625578436 2.59979625578436 2.59979625578436 2.59979625578436 2.59979625578436 2.59979625578436 2.59979625578436 2.59979625578436 2.59979625578436 2.59979625578436 2.59979625578436 2.59979625578436 2.59979625578436 2.59979625578436 2.59979625578436 2.59979625578436 2.59979625578436 2.59979625578436 2.59979625578436 2.59979625578436 3.15282698057601 2.59979625578436 2.59979625578436 2.59979625578436 2.59979625578436 2.59979625578436 2.59979625578436 2.59979625578436 2.59979625578436 2.59979625578436 2.59979625578436 2.59979625578436 2.59979625578436 2.59979625578436 2.59979625578436 2.59979625578436 2.59979625578436 2.59979625578436 2.59979625578436 2.59979625578436 2.59979625578436 2.59979625578436 2.59979625578436 2.59979625578436 2.59979625578436 2.59979625578436 2.59979625578436 2.59979625578436 2.59979625578436 2.59979625578436 2.59979625578436 2.59979625578436 2.97688219355799 3.00173983477685 2.59979625578436 2.59979625578436 2.59979625578436 2.59979625578436 2.59979625578436 2.59979625578436 2.59979625578436 2.59979625578436 2.59979625578436 2.59979625578436 2.59979625578436 2.59979625578436 2.59979625578436 2.59979625578436 2.59979625578436 2.59979625578436 2.59979625578436 2.59979625578436 2.59979625578436 2.59979625578436 2.59979625578436 3.36586943173339 2.59979625578436 2.59979625578436 2.59979625578436 2.59979625578436 2.59979625578436 3.18528064700602 2.59979625578436 2.59979625578436 2.59979625578436 2.59979625578436 2.59979625578436 2.59979625578436 2.59979625578436 2.59979625578436 2.59979625578436 2.59979625578436 2.59979625578436 2.59979625578436 2.59979625578436 2.59979625578436 2.59979625578436 3.45273288614406 2.59979625578436 2.59979625578436 2.59979625578436 2.59979625578436 3.83308018553565 2.59979625578436 2.59979625578436 2.59979625578436 2.59979625578436 2.59979625578436 3.52897576788513 2.59979625578436 2.59979625578436 2.59979625578436 2.59979625578436 2.59979625578436 3.39724226744863 2.59979625578436 2.59979625578436 2.59979625578436 2.59979625578436 3.66355359323633 2.59979625578436 2.59979625578436 2.59979625578436 2.59979625578436 2.59979625578436 2.59979625578436 2.59979625578436 2.59979625578436 2.59979625578436 2.59979625578436 2.59979625578436 2.59979625578436 2.59979625578436 2.59979625578436 2.59979625578436 2.59979625578436 2.59979625578436 2.59979625578436 2.59979625578436 3.05120239547897 2.59979625578436 2.59979625578436 3.10979399629646 2.59979625578436 2.59979625578436 2.59979625578436 3.29367264049087 2.59979625578436 2.59979625578436 2.59979625578436 2.59979625578436 2.59979625578436 2.59979625578436 2.59979625578436 2.59979625578436 2.59979625578436 2.59979625578436 2.59979625578436 2.59979625578436 2.59979625578436 2.59979625578436 2.59979625578436 3.29644996195684 2.59979625578436 2.59979625578436 3.14857604664619 2.59979625578436 3.06332944846279 2.59979625578436 2.59979625578436 2.59979625578436 2.59979625578436 2.59979625578436 2.59979625578436 2.59979625578436 2.59979625578436 2.59979625578436 2.59979625578436 2.59979625578436 2.59979625578436 2.59979625578436 2.59979625578436 2.59979625578436 2.59979625578436 2.59979625578436 2.59979625578436 2.59979625578436 2.59979625578436 2.59979625578436 2.59979625578436 2.59979625578436 2.59979625578436 2.59979625578436 2.59979625578436 2.59979625578436 2.59979625578436 2.59979625578436 2.59979625578436 2.59979625578436 3.08978059537946 2.59979625578436 2.59979625578436 2.59979625578436 2.59979625578436 2.59979625578436 2.59979625578436 2.59979625578436 3.49119366410399 2.59979625578436 2.59979625578436 3.25835208647746 2.59979625578436 2.59979625578436 2.59979625578436 2.59979625578436 2.59979625578436 2.59979625578436 2.59979625578436 2.59979625578436 2.59979625578436 2.59979625578436 2.59979625578436 2.59979625578436 2.59979625578436 2.59979625578436 3.12439282256448 2.59979625578436 2.59979625578436 2.59979625578436 2.59979625578436 2.59979625578436 2.59979625578436 2.59979625578436 2.59979625578436 3.17452592349132 2.59979625578436 2.59979625578436 2.59979625578436 2.59979625578436 2.59979625578436 3.25239247268295 2.59979625578436 2.59979625578436 2.59979625578436 2.59979625578436 2.59979625578436 2.59979625578436 2.59979625578436 2.59979625578436 3.08270106822196 2.59979625578436 2.59979625578436 2.59979625578436 2.59979625578436
Manes.06G016500.v6.1 4.24883441465084 4.87749585337859 3.71549495657408 3.94796231805775 4.61505889098338 4.54151371017192 3.92858594511074 3.72776375311705 4.31387293190585 3.263295019147 3.37755019900241 3.82831816200336 3.73534509664815 4.0228427264024 3.67292777971638 4.11799684464506 3.97442481880855 3.80123086013542 4.19025221252293 4.37243313713793 4.05116130950641 4.02159135329138 3.86806484188898 4.75059156813578 4.31338314005918 3.79014938861514 4.8386571478935 3.79297901267061 4.03685567412286 3.75928889564787 4.08082635425553 4.10758410181633 3.40635991829517 4.72488323177018 3.36735576210244 4.99953639242197 5.30220908401092 3.64923550830888 3.91152548879852 4.64418644933936 2.59979625578436 3.90822915943341 2.59979625578436 4.52794582638383 3.44051830746251 3.90826536514674 3.52617709414591 3.81420554761704 4.58683379418975 3.26766221655289 3.99885256554192 4.08955849930752 3.85789427906815 3.5101337076775 2.59979625578436 4.31952733684816 4.75762811047796 3.92178017666207 4.34136801772509 4.30270472644358 3.71856906465735 3.35463609942184 3.10654593426012 5.50880681331723 2.59979625578436 4.76870022827063 4.05103008769675 3.88978140955266 4.37490251190244 3.14104836382465 4.03590089450128 4.50382081435825 4.88724762584687 2.59979625578436 2.59979625578436 4.86357103238176 4.92074388449442 4.00618526174694 5.08026056546346 4.14619454260098 4.02090076533829 4.47961993465753 3.17512532819144 3.91343157594147 3.59250871737335 4.37694715953731 5.28870214246828 4.24076156757995 4.19957387120869 4.33799683435875 4.00876840603554 3.79856609228066 4.00033267671963 3.70362220141525 2.59979625578436 5.32182035516233 3.49912752418334 3.61328877298459 4.03707421245398 4.003534888344 3.74858817357684 3.99148542122515 3.6032494770633 4.18324358075002 5.12862405186618 4.0149937546462 4.09179637093658 4.44306569920184 3.51918818583208 4.39649889522771 3.96557275266778 3.83307995058926 4.44265235265464 3.75675057185501 2.59979625578436 3.54772472454507 3.64486528963022 4.30346923398731 4.16081236150361 3.42147577135509 3.286972458873 3.52286036160814 2.59979625578436 2.59979625578436 3.7956450785681 3.52116708325194 3.3434653761842 3.6503738896489 3.9016924230135 4.2535313721841 3.8983952692516 5.14170836786801 3.69248065330769 3.56505178574322 3.57679875354605 3.90750928558192 4.20700720184253 3.65903663435232 3.11715769885859 3.70176467234202 5.04556372958134 4.16770549011929 3.39336865034197 4.38602805789001 3.90058543834958 2.59979625578436 4.45025470068791 3.92552431044794 3.97269990071423 4.9128248976036 4.17890040090776 4.16736727768069 3.78902210672354 4.18708221675907 4.62575559152732 4.03909070342977 3.98002620939454 3.78424561610176 3.73913197718237 3.72583742587149 3.17503269450207 3.81544505059047 3.87628243203352 4.57954258934182 4.22510445439805 3.62463629195849 3.78663384676346 3.90409681167524 2.59979625578436 3.31819734655646 3.17915297907334 3.13618426178944 3.50199777250438 3.79811217211209 3.59998890923774 3.71521553420862 3.83205261801493 4.15658658115222 3.6727640892179 2.59979625578436 3.00869623363141 3.889570894831 4.27890105363763 4.3462162826676 4.05294401187991 3.64460247717229 3.71588791228863 3.97461106045764 3.52618023350629 4.10030127978829 3.29524616250881 3.8061400388595 4.58767334559151 4.22956925579722 4.77974573507044 4.15382062285376 3.09039111622633 4.93492914555223 3.61553673728018 4.42260965552133 4.24354709391718 3.48251498255572 5.16048036698325 3.75829240215316 4.41906452814217 4.00210822240073 4.33279838039556 4.94486706098072 4.22841620926384 4.28256263227329 4.1240012429641 3.61601505343628 5.16374829691822 3.99290438136976 3.97297243328053 3.41156478748641 3.30524536803394 4.84104639453413 3.77728265014896 4.07599649107143 4.05400638170669 3.64928652565358 4.48692404143099 3.85008759048063 3.81878090537632 3.56356945436749 5.64581297609337 5.32415119148683 2.59979625578436 4.16920383302777 4.03963664430814 4.46462861855748 4.70249262359692 3.94044672350216 4.29928211929071 4.51591187026102 3.38697297193438 4.11932663603879 3.61254156417268 3.91013903503029 5.10323346534529 3.60068947668391 4.09780937953902 3.97856062878914 3.85811329352611 3.76566668263991 3.57769357505133 4.33900063062576 3.33193592708876 3.87010041767032 4.06229481865297 3.23218886600296 4.16341129940291 4.41177966180513 3.67897656628886 4.63234578791599 2.59979625578436 4.09760074552466 4.24514586755204 3.58532907336892 3.97949785204621 4.01974631285369 3.61779196529466 4.77844506773163 3.54517870254472 5.51463190856152 4.26013833428749 3.40605524568637 4.2147096583238 3.64450280832904 4.01373665405877 3.57449242583284 3.90188314019062 3.74435038192893 3.72459246314977 3.81992345652015 3.6005353629866 2.59979625578436 5.23691333591007 3.91582675044796 3.9675824189365 3.77057780858682 4.37839303496734 3.96551696079146 4.32999551397278 4.1256393603863 4.15834573979964 4.21280088862039 4.1905925742711 3.9740515359904 4.07354455421808 3.51666604241297 3.70667846718073 4.21146046157104 3.95987610933126 3.65250326144447 5.147119780566 3.86141827164865 4.09356781758957 3.88433315935748 3.61031590638691 3.64106149683456 3.27020841900006 4.57380922416177 3.70977069704653 3.92695775342536 5.02585285471815 4.07042310793335 3.82066918645868 4.31763172336849 4.9791389371479 5.01333189747109 4.1216265573102 4.52758699628218 3.8617926093845 3.50726645208533 3.74821834779386 2.59979625578436 5.12148230517195 2.59979625578436 3.89502161092046 4.33996055688758 3.41312046559163 4.00674405613865 3.67569983636409 3.07280994667388 4.34287252424225 4.15260224236799 4.31519820771337 4.44706743512112 4.02996624860463 4.63037770929603 6.28297791613009 4.62017358534514 4.25956035074571 3.78617645641715 3.97556743876879 4.20049541653747 4.97484249065799 4.09883801944939 4.37543937757723 4.54807081784639 3.51261602950284 4.18158490779625 4.24038596054262 4.67063888547861 4.17488625163559 3.06942971940629 4.59274071790841 3.9542423708078 4.14863673316554 4.18658377178506 3.93085353165655 4.87789217390752 4.16692819130673 3.93317989160216 3.53785864499071 4.29368919087306 3.91068472725389 4.76463536764232 4.24273997667307 3.78439908668882 4.07510579644176 5.39048200854236 3.45536050003636 3.42835385336262 3.73814861403534 3.31762165171637 4.3522844964648 4.20789611296059 4.24847261493227 3.63148108676377 4.18120554361419 3.78557590897218 3.35883779744775 4.40471199299202 3.84970202500361 3.62254771808082 3.33430315247367 3.95732723256081 4.31532451990921 3.80396395277201 3.91132824973232 3.60767739904696 4.95089463537558 4.80045461180453 4.67593619520498 5.19168516448211 3.97645279359037 3.12273955512324 3.66056050234826 2.59979625578436 3.45810852995427 5.45063570736461 4.89260392446196 4.4569336025263 4.13239643230599 3.41721789991342 3.90352720459635 4.2627139023923 3.9195034677521 4.00586041866315 4.94843404319557 3.99741940809082 4.63861677249876 4.36983758403627 3.8201230699138 3.93016915598116 3.33067381019803 4.9961320471354 4.49136686158297 4.27810437405391 4.99837692672151 3.90470660337683 4.26509079117812 4.11158258090912 3.7885756141648 3.75016086611143 3.86777619171094 3.88651700217446 4.35224114927104 3.59116851611698 4.69085571287663 3.08352688683135 4.20509895680224 4.19197700048562 3.63524919302644 4.05481899246946 4.12680445077746 4.15424656868395 3.47965226843891 3.90464873977202 4.79918832649715 3.73451770752658 4.74539716545179 4.24047488177313 4.01736155786525 4.71335683290848 4.78154290860551 4.64821731345267 3.58860918242628 4.05157058000128 3.14267566082531 3.43303792983199 4.24748955913253 3.74881062406791 4.04122565012221 5.16693357204516 3.94233965432729 4.34287603890507 4.43075043401992 4.22632636908437 4.07901474762147 4.46339756559798 4.06152418492999 4.01508751431884 3.50069880805217 5.19907794304323 3.07142817417063 4.53657571014478 3.35631907845476 5.33375863677632 3.43856895038844 2.59979625578436 4.26534081263718 3.89736573842457 4.33798600542593 4.66826960636922 3.81844012298296 3.84900702269191 3.62276432158505 3.13091120944092 3.42171456697574 4.33243112526806 3.37519338652555 3.86603275622437 3.8992686649575 2.59979625578436 3.97462301866294 3.538429025029 3.1782393393218 3.90848178259655 3.13368629208698 4.01139348891446 3.29459327228905 4.84713209048625 2.59979625578436 3.48788424575146 4.02261877200762 4.41604625511094 4.27228636303956 3.96588386510295 3.76770597769002 4.28227207557417 3.67290371109444 3.91210167410363 3.67046185959629 4.09398971092977 4.14727546107094 3.77700890312273 4.30558666440505 4.5364148985121 4.73693740153472 3.58227561620931 4.19394616087251 4.25907770478989 4.31724638546637 3.98751603335295 3.88481103793489 3.48797309690425 4.22918250897576 4.50083579628709 4.0881374816876 3.13896247932804 3.35802627900853 4.46415867982614 4.38934841552105 3.77754747967347 4.38010865982772 2.59979625578436 4.71746847468065 4.41974998799652 4.12150744358961 4.01686376162975 3.37725547101701 5.13632216302719 5.48215356396623 4.58341587536467 4.47733489826703 4.37513677180065 4.86260966489813 4.88714889368584 3.76219152482937 5.62516177153092 4.43969622920129 4.55719402336317 4.03070467399221 4.44338149785107 3.63587797056122 2.59979625578436 3.82719265264537 4.265657248395 4.44343943182173 3.98837142601176 3.81704657292979 3.73599794249069 5.24897195430665 3.47359458653169 4.29464440405173 3.13864089446275 5.47729734463817 4.62750653176022 4.13595927769585 4.40552093617854 3.48815169625104 4.16300874332527 4.93048438365657 4.04713713356319 5.44616695678681 3.07812638981679 4.44628816343821 4.83242679620965 4.44794905276929 5.62222247011185 5.58888182731153 4.41847271169009 4.2239412987251 4.2216315905973 4.09181245676974 4.69452491593867 4.06945102054039 4.08896076123637 5.89822336901242 4.31164530834192 5.48857580284264 3.45229135332417 4.25462243465365 5.77483515942501 3.77947284841511 4.91423561983802 4.7200368525528 3.49523953514564 4.06767123087052 2.59979625578436 3.31295268164799 4.09207339606857 4.60766796157225 4.09242803393205 4.66454790897957 4.99014883134464 4.46202275462246 4.36697317802278 3.27099546505006 3.75685344036857 5.98866739019735 4.32401939267381 3.71287232000139 4.60093869080165 4.03321156697343 4.28870618140801 4.46534611123475 4.24072801918229 3.86611458455853 3.72457378252218 4.93985732450225 4.53442981053741 4.19836735611816 4.17420583023669 3.92627185587959 4.83921642415166 3.8228855532456 4.57668847957619 4.94899910880529 4.49925753113387 5.27769553279446 3.7884533108739 4.43554688618662 2.59979625578436 4.01669652360268 4.02626341695266 3.48916035503885 4.15416678896926 4.55583090558644 4.8706675746519 4.52263728459041 3.66375643784274 6.31195260322358 2.59979625578436 4.62703701216278 4.82361617694618 2.59979625578436 3.95201576043433 4.46039545678925 3.76244400185774 4.77026276951786 2.59979625578436 5.59967726685854 5.63490274058531 2.59979625578436 4.15904493162123 3.72038508042579 3.64215591805989 4.65460460835015 3.37547122358886 4.05308392670127 3.85889996254991 4.21448285622671 4.18838054755109 3.96314819633817 4.83743844202498 5.51181217676927 4.23875623856873 3.06980125949796 3.85972874654865 3.09452231295659 2.59979625578436 4.41897429661828 2.59979625578436 4.3886035672289 4.31324604265378 3.73504840707269 4.4688847820516 4.85894250596038 4.53422095354385 3.60268929125403 3.98431528987542 3.44901952329009 4.21216443401481 5.58144932845336 2.98900452407651 4.77621353380386 3.25257180805638 3.42558272829161 4.58560669933794 3.2546236740327 4.93055176031792 4.14618106881104 4.36807137923055 3.92758475912141 3.80707758114523 4.99279611654107 4.42828541265075 4.17812568688727 4.86120899579474 4.496071537527 4.07997402348583 5.37325073172936 4.40957579783357 2.59979625578436 3.89359831116327 5.50035941480492 3.5405384840355 3.52129112065354 4.65625952631897 4.56147871684152 4.16381393198269 4.58660309123104 3.65661271026855 4.00791751354323 4.55443210104046 4.04400100606133 4.0655062384346 3.97868723121641 3.86179032336765 3.5573637628625 5.08174784599893 4.32388780981804 4.38462034475941 4.3118689623613 3.70817243565136 4.74497132022063 4.78188108657686 4.21874415187265 4.45668542427955 3.5233891069621 2.59979625578436 5.3129958101602 2.59979625578436 3.35328498908235 4.20487855906137 3.34205936974101 3.90160962390923 3.58508707760162 3.63309973265521 3.24895042512516 5.15323929681391 4.46098316442879 3.83341950697913 3.1964791051938 4.03220279342584 6.18857939580856 3.37561084007314 4.42062776523933 4.70875364888848 5.61088024143791 5.03206922842288 4.22340535183814 2.59979625578436 3.85361288664694 3.76316945312276 3.20730882339491 3.7236190172748 3.48658342951114 5.68675549295128 3.25239247268295 6.08716100762165 4.0763993604706 4.02731524103126 3.46972008704662 3.71233198111385 5.88569068331967 3.73259335799739 4.2086986644918 3.55270442973838 2.59979625578436 4.41130423875524 3.98240590987691 4.04117758115147
Manes.06G016600.v6.1 9.43127087414589 8.81101921823011 8.88079516765044 7.91898781596697 8.52400832072598 8.4722555352303 7.93421265690893 8.27534933797053 7.7880688348637 7.95518106977177 8.05130820182586 8.73774105262646 7.77036982333478 7.7295086226146 8.33780242799413 8.38697554228813 7.76754682146126 8.99648551864309 7.93125945827245 9.51625676140333 8.19056641591115 7.88594028084489 8.57596049587123 8.28455481553841 8.64303599502651 8.24361693202569 8.19762300396041 8.92802390584303 7.47015591650092 8.066678403749 9.44394440056028 8.14840652152882 8.35758435767284 7.53746932441919 8.61283086230817 8.4753015354439 7.85477353112706 8.37299397531359 8.38365770810273 8.39152489510912 8.23748817533313 7.48510838855476 7.45115572438435 6.83545645334128 8.12308707785529 7.91586589866795 8.22866874822353 8.4992451826085 8.79338439051659 8.35792204547145 9.17344906984067 8.39823069211586 8.59237076161939 8.04417009992765 7.85883833218673 9.13245712727484 8.39308630373963 8.70245532565202 7.95726825778052 8.42451297829559 7.44400037655525 8.03559884289549 7.90793863741466 8.72320698591334 8.35899084229759 9.25018114750027 9.26698157600683 9.07744546713527 8.00824434692908 7.93190460645258 9.05669922104553 8.30393042458916 10.2127357064949 8.53578532844935 7.93611239632133 8.80947314248728 8.35633150225183 8.53272385116248 7.88033886354222 8.72277938227952 9.89983405685473 7.70305898574303 9.70160484522639 7.9455413129055 9.02525419832632 8.82414549298778 8.86547900258626 8.9072277746057 8.17946510254428 8.21888657627721 9.19264552006002 7.95789595084296 8.27967722737239 7.55273816020813 7.71249618947372 8.91669496503532 9.045259924953 8.2744998476306 8.15034497076486 8.09093964241336 6.97658698487206 8.71758637566753 8.19028814555377 8.17452461076881 7.27937825744538 8.19896787615584 8.60243213122825 8.12249360052558 8.90708860284283 7.93373608628157 7.02594618020257 8.21987077683425 8.41715993824094 8.37233037915919 5.67228931414433 8.07513521459734 8.68206578895127 7.76592215342126 7.61924336350772 7.59802732433321 7.50386904107956 8.31851254663261 7.90601269105746 8.90462913360139 7.6429618501258 7.31252006589899 8.12289211932754 7.90251945740179 9.06298615405652 7.88054257389969 7.26393141336553 8.67821421609279 8.70334190529207 8.90770973188558 7.51027385415088 8.32262316812576 9.50708123207665 8.21099631810483 9.24736337027458 7.58473146274993 8.14441923049919 9.142267192208 8.35203125594046 8.29135997880243 8.98523762284436 8.9638235503117 8.58514535578922 8.51485183389983 8.45632353667762 8.03252886730749 7.64634187843697 9.22123614543278 8.56249937505679 9.19551398127222 8.04949429098688 8.85405432928831 8.74283594781302 8.45614215035718 9.14666699614265 7.89503585263907 7.58946349395348 7.95208755089421 7.93601616298839 8.12816579046767 7.17748747049297 7.21180043547224 9.46421580510787 8.50745764932341 7.46037658108453 8.6612664929638 7.86979293410165 8.64479876143911 8.27974651801246 8.79067857019083 8.59435463068106 8.58466407629082 8.54964046847579 7.63819627650473 8.34806023908954 8.82050805815196 8.37351112153556 9.01253361705469 8.48684196934038 8.13091109393903 8.21688432782963 8.18046308365476 8.48387170612445 8.62497605535528 9.1236568037007 8.2257861946904 9.6525232190569 9.23251927143125 9.061065587241 7.72736587929171 7.93309118602227 7.30816148090344 7.10686324876651 9.21931263490021 7.48099502780386 9.07073478472812 7.24808022288141 7.43835675898033 8.86284500375701 7.59521611971351 8.75188898705457 7.88543154825101 7.3770623721332 8.79979712092014 8.00120779531584 8.13808910993446 6.63996975937452 7.08378328542668 8.30334690788291 7.93064495996108 8.12385477611775 8.05887818413711 8.16864874887091 8.74089733188621 7.76012685652645 8.73535587386841 7.42492408359846 8.32668014672228 8.04221978335529 7.56515623426313 7.92396257696011 7.2143655460273 7.74827062003322 7.96350758939232 7.26263137492158 8.52510509719422 7.15977360027021 8.70986533658427 9.09273141695079 6.49877175875622 8.44337260018124 7.66618839183093 7.67917161860593 7.9346156534721 7.30517078291484 7.46762678719513 7.14933330694385 7.30982405700444 8.47414330729032 8.31826662043969 8.56062571400503 7.42949636730184 7.67837188316556 8.11263292386602 7.82835904445052 8.23859386924451 7.12789437191259 7.6188974187208 8.95855842276995 8.23133844834667 8.4515215149135 7.62628095351906 7.59929242035003 7.45259855450511 7.66737127279397 8.59052184544114 6.90030358488566 7.44036383207518 8.68851608780971 7.31694997336936 8.47556023044925 7.57110312022503 7.9910215984194 8.21739222396841 7.05673820247827 7.78001679633572 7.32486621355741 8.22586092810118 8.37711690200769 7.37031162766279 7.81028359706147 7.23413832506071 7.75861087601774 8.0565317600251 8.63362138836062 8.02881155994327 8.46725150568428 7.86876409485474 7.3043975122149 9.03734336702491 7.46608014026215 9.38854796290185 7.63024354770818 7.26018156761393 7.93409311272635 7.65589842770942 8.39273265857689 7.71908745494756 7.82318290018237 8.26976589135855 7.2229274438038 8.30714641714429 7.61217677746675 8.78006814095959 7.85850255879105 7.35449056948694 8.10808466185562 7.4522977908806 8.45891432001239 8.81690981921644 7.24155030302656 7.66829349664608 7.26177687557051 7.9728462721944 7.9876713967994 7.5845747931667 7.68959996796812 8.41551767745452 8.08946621704289 7.91114132877761 7.47146222884479 8.0180418882558 7.70948376249773 8.09567867463484 7.57461356315795 6.73729086954984 7.55821151925317 6.77548037895076 7.9620795195174 8.42356490867451 7.24501971427885 8.14408717859778 7.41068262186668 8.12742773836516 8.50359653256373 7.97589601126454 8.17448026140838 7.25050618856236 7.17295988287586 8.10863993706676 8.31944401611955 7.75307314792899 7.01552312248629 7.56274130446804 8.43758802557886 8.12720876237332 8.28511149203136 6.83958341713669 6.82004969146026 7.74645708003635 7.75119022698504 8.00717581874959 6.88698343403278 6.8995951927805 8.10475070268511 7.52623895525727 8.98048924319369 7.62624726697533 7.61834311228145 8.48191567606378 7.14932244287682 8.39416583149238 7.77482103441963 8.60365328541409 8.48967857523744 7.90628932219166 8.23224825608022 8.0952207065296 8.80186166862393 8.34114088129522 7.76288775173449 8.0297103626262 7.06880247302125 6.63044384626767 8.53546428969082 7.42108101201563 7.86033715907656 6.72209625767217 6.90629362096893 7.39698070453025 7.25441402412482 7.56575117190008 7.50294492302065 7.48886629895589 7.61892673436326 7.69254214618394 7.35963383117915 7.98376433721837 7.70041576236312 7.62052457749123 7.72712462578957 8.18249338206397 8.59659737105535 7.5510868575147 7.33400423730804 7.89628963084259 6.9945294808739 7.79255360324819 7.23927397483628 7.77892584667408 8.23997743289474 8.22776444696856 8.66627231223783 7.93676926990252 8.11281964106341 7.63926108759918 8.23266906831665 8.25145858207225 6.27003251821388 7.08797693038688 7.59633395576529 7.72545632996786 7.68920967423141 7.63226774774752 7.29022230376188 7.82409876076735 8.26706186678525 7.32739161599312 7.63830539010189 7.5743716487192 8.57601642375131 7.70552523678095 8.44901276572741 7.35383712342088 7.94113249213224 7.02569290316689 8.39147496593434 6.99446124187639 7.07419741903623 7.7335225275637 8.56593714818275 7.53136765328881 8.06220421506491 7.71075826953308 8.06283293537532 8.02143383559958 7.40972788130473 7.27210238474293 7.88714008033804 8.28024632603215 8.46102808578143 7.59366589943919 8.84105674343948 7.51926430835051 7.08933267921481 7.72225274069423 7.2738179748793 7.04421990144872 7.49520175714604 7.24994967724366 8.31611343104888 7.62463657461774 8.33181383190383 7.52838220731144 8.2269746130154 8.81954698164108 8.099445039966 7.9404223697487 7.94247786108422 8.20025412482259 7.2440669258271 7.06017311294067 7.58960031293844 8.87784879287961 7.45388210377804 8.03437246993039 7.21249901829458 7.89252784170583 7.59768738648498 7.65406688631329 8.55192543228712 7.81948097775088 8.21948304624441 7.50091137737523 8.38884400272072 7.61259338987272 8.51075387507589 7.97311966649964 8.90229052595461 7.82695161581101 7.69667683080008 8.43254765810845 8.40139973473223 9.64280070061747 8.44749114479133 7.31250761822202 8.35780316848101 7.73926698661078 9.62043310044041 7.30525311268646 8.7185902728359 8.58754290075839 7.82636390186491 9.20284016635931 6.81707804660549 8.33268890846274 8.31614593787745 7.37124011865006 8.20078132464925 8.30535258348435 8.63449438124342 7.83218505021128 7.47223259345468 7.47569937978495 7.01968716695973 7.40702043443816 8.02681758452895 8.19751023636257 8.36814333624564 6.83366206432389 7.84882167789742 8.51276576358035 8.54509971827516 8.76527311648235 7.86298398489586 8.31589288346018 7.84448899834145 8.10760985994341 7.36908883289805 7.4125562643286 6.76273763856957 8.04750357878634 7.79771932459427 8.00825287586542 7.43895564287393 7.1725408707081 8.1314427796614 7.81451883808727 7.94415977849342 7.40262955912568 8.22280409573876 7.73489282191634 7.69518721076836 8.36571257754333 7.84720039800323 6.97972330343695 9.11222104642101 7.65713372139556 9.34631553432691 8.57104756795832 8.09952722149599 8.44419635369178 7.73115438371584 7.326352906303 7.14265448266196 7.31540543424899 7.59714675325091 7.58767203833402 7.72042350551515 7.75149480157088 6.62536819385781 8.49327179779445 7.31185393058143 8.5566893904231 8.06478061435859 8.95252835818913 7.75621476439893 7.48643878946711 7.97965450057421 7.45450602742261 8.77809639937556 9.29190762324889 8.6112049451715 7.94765000888118 7.76263137163298 8.24091655822687 8.29049172206461 8.03639495932806 8.91384071174593 7.59009174784691 8.30168286027166 8.10305073056196 8.8714715101584 7.61396827318818 8.39454730529556 7.71013713683542 8.76290846989452 8.21502205601898 7.42922537432772 7.74618802920647 7.65839478115817 6.529009558642 8.20737987174879 7.77999456014769 8.57808143524545 7.01207719145912 7.18792708246515 8.57801044349673 7.84519047929166 9.17034257811546 8.52662913508521 8.46401058518103 8.93156820920937 9.36451775520357 7.92035607035113 7.52892339766978 8.74923173479952 7.87617124374269 8.24113220085811 7.77636179573849 7.29549052693666 6.93318210642494 8.05519104111965 7.58883501240732 7.3970419076437 7.0011070363204 8.11733048553699 8.43360986514895 7.50783898458268 8.42234047439909 9.02401918337996 8.42354274973794 7.68707139350562 8.06474789082515 8.4943637100116 7.85370488566636 7.45372084710105 8.84137937185738 8.06566487303227 8.67971205867497 8.0188746888664 8.11654312579806 8.92919879173213 7.9091227273677 9.42042359081927 8.26474874004211 7.67055649053219 8.03732502724654 7.83250882875696 8.46025658836972 7.65992866491377 7.8695193259747 9.4965857879007 7.60155581610337 9.61859255870449 8.96376893297154 8.73626089187742 8.28410114535279 7.53391110375749 8.52226237623187 7.5337220510263 8.68617593643442 8.92303985928342 7.33263539860758 8.34839125351029 7.92662979721723 8.02758015621526 8.36786088041356 7.71198039034651 8.75511639513419 8.29016356656321 9.12399292962739 8.32068166472574 7.91642444316639 9.30397723842196 7.50418583285641 9.44165243186359 7.77028603377847 8.97188790070503 8.72260120387791 7.6734643585486 8.6450005628775 8.93492243984113 6.50185653103526 9.21374663366339 8.4269854419936 8.74585233362055 8.12327648584607 7.68031508488225 8.74268672268673 8.01382222071764 7.86228924052229 8.34958130571526 7.67943448521236 8.26919981217391 8.17702636064738 7.99219583311945 8.39152957192374 8.97411290789227 8.40992984624865 8.27875722351895 7.08578118368247 8.00184407347805 8.71253555640438 7.8250283408375 8.28732508262501 8.38434761210184 8.34377474764124 8.17472546493474 7.92088383074613 8.18581721337475 7.59182799423309 8.14921328113398 7.97760158253512 6.74888796903141 8.72335421473954 7.96378734329518 7.9323957683193 8.45008943695449 8.3542222937519 7.64230280524029 8.0948612208147 8.19064570192883 8.6752941390023 8.734646876606 9.07717535380463 7.98684523794074 8.41077924692429 8.27503602716721 8.18771152692662 7.97757587884735 8.01639156516469 8.01666893787742 8.18423323326787 8.28955487700609 8.04979659440649 7.66096174768008 7.63129701372927 8.3866729625643 8.32379941893181 8.53873077127219 8.38610748663772 8.12641321229625 8.44977388813969 8.27476741033142 8.14227911020995 8.36739265068036 9.03583305287338 7.8234614165866 7.019493350097 8.54689024645396 7.7734683756677 7.7920235943052 8.42431544849958 7.5268616799233 7.83503599835206 8.23146868140245 7.37790319736691 8.33438732528377 7.93758764789054 7.3388626171521 7.38400996516793 8.38516824857348 8.44229863123879 8.12965517925022 8.28327272137012 7.57621639492808 8.37010743822884 8.11213801882043 7.39180815321448 8.09025116878058 8.13055838821775 9.66095571195094 8.20535503979836 8.57861226686515 8.50009626838155 7.64229373982075 8.49709661924257 7.64914865045762 8.40232636517595 8.49678031160462 7.99303263740807 7.99583668379864 7.92357394380543
Manes.06G016700.v6.1 3.67536698515891 2.59979625578436 3.45191887297824 3.75038115458394 3.49576513406243 3.81365830725574 4.02736728603004 4.15893494855481 3.23690244174881 3.53020872524022 4.04588000666392 3.96382649663075 3.83775631493629 3.44305187794855 4.03611831703282 5.31117238306181 4.53957960097718 3.80123086013542 4.59562908396503 3.89014654444277 5.89015762720983 4.5426955421875 3.96294581259982 3.80192645065722 3.99369625342319 4.2413681911443 3.3913280554543 3.45517244682011 3.45177722385841 3.64219309454911 4.2095518786502 4.10758410181633 3.72650963248395 4.1156567015998 3.90048262944656 3.71703346228035 3.83362333230266 3.80327872727126 4.74708467133602 4.33403042940159 3.48701286742929 3.37212247467824 3.60705809411702 3.76574463858324 3.6225462550542 4.22491347845287 3.88917722339797 3.38114915188791 3.7682858115686 4.04532955057391 3.82252618082839 3.88459432025187 3.34120921178698 4.00674405114802 2.59979625578436 4.42490146569415 3.82647792567349 3.32378826321993 4.34136801772509 3.35998747224409 5.19642683600353 3.51922507660927 4.20504956737304 2.59979625578436 4.27131633138368 4.23651025084941 3.39839961501261 3.19194094230314 4.02336069450757 4.07461972269401 5.12837539370888 4.25217976082982 4.29319906089554 2.59979625578436 2.59979625578436 3.56363431401342 3.33639421091845 3.50975638980862 3.77811259546182 3.47446958302545 4.46917349746849 4.30215742048669 3.85486015733762 3.91343157594147 3.59250871737335 4.54125846216162 3.49798972571452 4.43595159023421 3.1906912113914 3.55480044490993 4.75654633841196 4.09263583055816 3.72246787981123 4.12690001146625 2.59979625578436 3.71955075226505 3.58191857068951 3.32365439216886 3.54917772278016 3.4669581166417 3.6528856630646 5.0138747737394 4.14381969085603 4.18324358075002 2.59979625578436 4.3027775518588 3.62915824399066 3.50401259452966 3.01650372679633 2.59979625578436 3.30153397352435 3.16467000805317 3.59113839217665 2.59979625578436 2.59979625578436 3.91825195276001 5.60728307446387 3.96390262981496 4.24659030957132 3.42147577135509 3.43756941520291 4.84904362382077 4.04140054149349 4.24835238576493 4.15154498785245 4.62665929973436 4.45806587295971 3.6503738896489 3.9016924230135 3.79938721868522 3.4373015361164 5.51190622078988 3.52935196132226 4.48911509012192 2.59979625578436 4.02340693972117 5.48021103960031 3.65903663435232 4.0137008401783 3.93437830146539 3.97383814086129 5.58078986898982 3.6161129942103 3.55806038569829 4.38603892073925 4.16989900314409 3.71494525715551 3.24166522631322 3.63950374021294 2.59979625578436 3.74283852443338 4.33364362287116 4.03763218464974 3.79742700943034 4.62575559152732 3.97043266439989 3.88410418424711 3.02884003678921 3.6441493081931 3.72583742587149 3.96650269055816 4.22652105633247 3.65284149238591 3.74124744451025 3.94850285336736 4.31044173260876 2.59979625578436 3.07465554562221 6.05100434830062 3.60579276956614 4.07750243074957 4.53971747184755 4.11713567805442 3.94832445954644 4.20737636462098 4.01811986290264 4.3703678550789 4.08318979598926 3.93981046162831 2.59979625578436 4.20697763614672 4.5734501745752 4.65825779789455 4.65799851845224 4.24248945556191 4.12889479307159 4.58090563561855 3.68006359193551 3.52618023350629 3.92849155911784 4.16822101406557 3.56350479990528 3.85561168854164 4.01359927356737 3.65831923584301 4.15382062285376 3.94485626633969 7.26512687305045 4.67576314244011 5.07048564693747 5.13604729390669 4.52437872499994 7.2686992403479 5.38813764041282 3.83335999253602 4.66585784344781 4.87067036213795 3.6721575975959 4.04417016622125 3.97840736067462 4.46742851660522 4.35890466139033 6.5980603409648 4.3581191834761 4.39446549669453 4.02406737380187 3.9724306003549 6.00364299515568 3.77728265014896 4.98762276202375 3.96670361522535 4.44875201734358 5.6692924489631 4.65541840374887 4.33185067394883 4.13027688582366 4.31843382324052 6.97216165527414 2.59979625578436 4.04319766360527 4.2421198271108 4.15435655246352 5.94328070573138 2.59979625578436 4.5493610224684 4.67336122035267 4.74335108208062 3.89979400114707 4.20385910673524 3.91013903503029 3.85784711651453 4.35396547153691 4.59979898280248 3.53774756331253 3.67242295231915 4.52782713019712 4.15155193002553 4.04608761789329 4.10097326528445 4.13314547353687 4.21943385983775 4.55978999932429 4.2493057786798 4.13016278461065 4.18821558081253 4.2345491592743 2.59979625578436 4.27904251725738 3.90002655142931 3.730857914079 4.40260246420216 3.81285093634252 4.7849015333886 4.09735060513277 4.40456782738838 3.61488002674324 4.31248332095024 3.40605524568637 3.76993209506102 2.59979625578436 3.35931070899168 4.16861656449387 3.67438517565565 3.74435038192893 3.80993039160671 3.53348012249341 3.69189906155576 2.59979625578436 3.79793381884116 3.84501639756676 4.18366535965853 4.13985248852376 4.63721884242882 4.24500758352783 4.47578712364571 3.90531696907024 3.82908436506429 4.15015005942538 4.83884325831687 3.64055824206906 3.58767727469021 3.51666604241297 3.39183450236513 4.59895008305527 4.27319097557371 4.00124483017607 3.45882666299881 3.9428857640128 4.09356781758957 4.18310499085931 3.78632695195666 3.12883395539949 3.53974293861542 3.45735620413597 4.2196835175066 3.92695775342536 4.07463260101815 4.47494668553088 3.47556618872314 4.45012131433073 4.70903145968992 4.68899617880253 4.21715064393685 4.66070103049768 4.00050168310688 4.28820148017207 4.09203071720691 3.92356263648021 4.00790902779624 4.45645018623773 3.19446987617811 5.1682127294892 3.41312046559163 6.0302421147624 4.08975469002555 4.4329873738678 3.77853098325696 4.48721610262526 3.62768581900999 3.71287078579491 3.69894092230814 3.36930499807517 2.59979625578436 3.71526741289055 2.59979625578436 4.43985508048181 3.2672277472172 4.20049541653747 4.22470455400088 3.78065242315859 3.78599847187112 4.54807081784639 4.47085516108398 4.31740953134203 4.46522792227272 3.99113722792646 3.95982811261332 3.63238902565073 7.41895868499475 5.24704683601759 3.88328421512736 4.31100153345427 4.66927340508009 6.96789608574764 5.48583908368257 4.07859791806296 3.26884182041456 3.8679106063204 5.6894033767634 3.81465209650602 3.72640010490732 4.35105245677429 4.1830103381962 4.38930520854332 4.49627622688796 3.99919453952539 4.01938833314167 4.3996261158246 5.93325315034065 5.28528505252515 4.60841776514907 4.65659537172042 4.5260874650991 3.29703488223369 4.2287836648476 4.18577573754437 4.15441274922849 3.95095103811457 4.91516355464962 4.104978122164 3.79158528722092 3.91183660033431 4.06685169034419 4.56468463199273 4.0263835287223 3.52142398693927 3.77504121623943 3.62289993070695 4.22974050395676 3.12273955512324 4.49096732374412 2.59979625578436 4.10136269640113 2.59979625578436 3.91268880763813 2.59979625578436 3.86946318941852 3.62588404005598 4.01912114766632 3.88470582115985 3.99398587758253 3.14919715036927 3.77807859896217 4.80879643523318 6.56142577190001 3.98434059593289 3.95484254405987 4.3654387363212 5.12565144982219 6.48174871020947 3.90786300452943 3.53203352010553 3.94362191624918 4.29956289909593 6.29686479960277 4.93554606478236 4.03710504564736 3.54703977596284 4.40647631482466 3.5242076349085 3.76297969803532 3.88098045586475 2.59979625578436 4.13780280452822 4.30486787384004 4.26222110761596 3.78744223106535 4.37260586062898 4.73938107554916 4.88095758852046 4.75720702124881 4.03244495800774 3.73237032599509 4.00320274608727 3.79222420763822 4.32017607840198 4.08801373423075 3.55185685715032 3.76564883305679 4.38172805358492 3.10140652150073 4.22842747536237 3.89363607006768 4.52356964847212 6.00860045162976 4.23107819983971 3.2656464759195 4.23299323003454 2.59979625578436 4.73960780540194 3.89762125072699 3.07306420648377 4.07901474762147 3.38322476864324 3.87828827602203 3.3283933415263 4.18977087068423 3.43532346854083 4.10218398202523 3.90140391468096 3.52125331557304 3.69143643247701 4.06898846243676 3.71267284781924 4.81826585032471 3.89736573842457 4.4520454312414 4.6207038858183 4.27858236044057 4.2795179605863 5.14770253981819 4.52286384679647 3.87508178928827 3.46981407879668 4.01101494557439 3.94776010391612 3.58234218278946 5.66581935035103 4.25565206702937 4.00303227587235 3.86133721065845 3.83802065190376 3.51441303477161 4.01139348891446 3.44677671125314 3.73972313281026 2.59979625578436 3.37185808117063 3.52086051291967 3.11516147797062 4.0206611812451 5.04267677459432 4.15831018516728 4.41262461069883 3.36713490980945 3.2027230823485 3.93700272166436 3.37150153489142 4.38627816225486 5.10928412965511 6.19834465105582 3.96499107920503 3.73896028770694 4.74541587305235 3.85813757889308 4.74696761700543 4.61906616741554 3.31341918269739 3.7947550039366 4.36569719468733 3.61437619789413 3.49823486347591 3.48381109612499 3.77931028300922 4.06940132905997 4.23942002591862 4.14508041686593 3.8664553516953 3.82616644787739 4.04605795159376 5.6538583762797 4.74552113005329 4.12150744358961 3.43933261008128 4.10446780070054 3.16031210264774 3.57941440235744 3.34921949652031 2.59979625578436 4.00694938209418 5.00060293765577 3.93939102616413 3.28280950206751 3.53701673775558 4.70509212941885 5.21303802412275 4.11050823596911 4.22065771998121 4.63119824903854 4.63442388738171 3.67036819177417 3.4666767382516 3.94474846747449 3.7855263411884 3.88645627808758 4.33633153909807 4.42472340312659 3.47359458653169 3.54190319695318 4.06850376769881 5.62582106681723 4.23046241200958 4.23222152004816 4.17034776201072 4.7753879155011 3.83288641790493 3.91703847765901 4.04713713356319 3.63105841186316 4.18363575119269 3.21960951687133 4.05677849293934 3.44151346863759 3.53847686764951 3.29663103898979 3.43541259642055 3.2004768242502 3.32081634279933 4.02763515929962 2.59979625578436 4.2987232311431 2.59979625578436 2.59979625578436 3.45850784183096 3.12724282625815 3.20691983770591 4.09463255782793 3.66593204232818 4.29879868500247 3.36586943173339 3.21419104749459 4.31648287491186 3.81448312725219 4.47093325603953 3.98665573556431 4.09207339606857 2.59979625578436 3.18542993688362 3.22990884353066 3.19337031441694 3.52399980726882 4.07013693899983 3.82930344203147 3.75685344036857 4.1767194212877 3.44951294888695 4.04753606093011 3.60043099403342 3.49948415980588 3.61072093684214 3.37424946298459 5.3848319310607 3.76160045208017 4.15470628938915 3.54482528760931 3.93970521812855 5.78107725644332 4.09157308554448 3.61701055796051 3.83756148430802 4.28442039026697 4.65240891376462 3.14237529736743 4.32033293870511 4.37190723185701 2.59979625578436 4.58806995843994 2.59979625578436 4.30476286274557 4.02626341695266 4.30569243323216 4.06176689938314 3.68569758297786 4.53484710182002 3.65620036502695 4.37127216161527 2.59979625578436 2.59979625578436 3.41956127694051 3.51082790168131 2.59979625578436 4.14418559413127 3.52311327369897 4.68078958246501 4.33722006042985 4.14463722775502 7.32551607355831 3.85806845766043 2.59979625578436 3.89214745174932 3.170552578228 3.64215591805989 3.21444532604007 3.68431037628401 3.51255789156111 4.45437350502783 4.45484909499559 3.97705641809346 3.96314819633817 2.59979625578436 4.3449948183877 4.23875623856873 3.52788263827347 3.34233340375088 3.44859642076762 3.25006177786541 4.26288235301031 2.59979625578436 3.79536033223022 4.69560245837606 3.93031409519857 3.80627578985095 3.64178627644869 3.20938411112718 3.01607379670363 3.7921270888656 4.40596429573426 5.1176867798038 3.91213386020351 3.67866937846358 3.13093185640013 4.07823655043242 3.60460476561547 3.24163335600191 3.62252958116509 4.10799642350742 3.85347255652778 4.17081258897119 3.99439517309256 3.59471913209586 4.47705761142072 3.35723464221939 4.34531704021384 3.76859875860991 3.89790017897881 3.5302863255487 2.59979625578436 3.49552710710383 2.59979625578436 3.19378284176863 2.59979625578436 4.00606085569079 3.52129112065354 3.17310155599223 3.14301693326046 3.48505988337832 3.57524302608937 5.07496881439487 4.00791751354323 4.29750117352092 4.12442767665235 4.00229533456592 6.02927374321664 4.01891523046198 4.0301906122985 4.7752217903087 3.79786838197514 5.29463735148875 3.58683593692783 3.79239235682791 4.27862501081541 2.59979625578436 5.15598402177387 4.28094334797748 3.6282151163956 3.1198917268211 2.59979625578436 4.09791810019352 4.48013067660917 3.38629528969851 4.12042476517458 3.90160962390923 5.79568144370993 5.07681381316447 3.51041138144057 4.26987185809531 3.45040100491848 4.50795195194714 3.89918274348928 4.18665828284468 3.68674262044617 4.01173626267249 3.87831062209256 3.35830155079992 2.59979625578436 3.61108609015459 3.479467134794 3.21916247304854 4.15912911533066 3.55792757479529 3.78979541414061 4.15344038656613 4.55846220690868 3.53111261296467 3.87429501134651 3.28072078774946 4.53837236828131 4.09838638144342 3.35595282582116 3.44945532343366 3.53635640865754 4.01263954092303 3.64772177115844 3.08270106822196 3.34529463786093 3.08078529881836 3.80791182092175 2.59979625578436
Manes.06G016800.v6.1 6.9830406893005 5.70503563487551 3.45191887297824 5.11424084789921 3.2383473822611 9.88829850436877 7.81549637450626 5.48637466836268 5.92558460697833 4.79517645019405 5.94159268253389 4.85511133907452 4.97803241015471 4.0228427264024 3.18275097244238 9.0365422329391 8.27767808308985 6.29362876625205 4.06282315022221 4.71530009844949 9.29451762776832 8.67996606581568 4.77780625163497 3.03555783025232 3.79016148847098 7.05147488679324 8.19762300396041 5.42915965124506 5.83751490898161 3.64219309454911 7.92696451629179 8.03334663174025 6.14803373020549 5.4512503801907 3.36735576210244 8.80918725742874 8.17955930764978 5.06032776414946 6.14226110074833 3.9132953724768 9.52123633724269 8.85967755030392 5.62434408629841 4.52794582638383 4.01877022318174 9.79877394750196 7.21881567115564 5.57880158801332 3.7682858115686 4.38886036418827 8.67218422947018 9.56441986701869 4.51002705003182 4.52357902497689 4.57226199483688 9.88119666854175 7.72814532110859 5.32361677732746 5.9085187845258 3.88849744654479 6.54653649820204 7.31055825045688 4.89632483185037 6.32364397525139 3.55012442582142 5.95067392415797 5.12467979951274 5.25118755415312 5.13195418006694 5.13970045822004 7.77085761698903 7.64548248025544 4.2218886686715 7.03943146197084 6.1775680108337 9.86797958874119 9.50353599060342 5.24609710295013 5.14161547873157 3.47446958302545 7.85698665260431 9.56070969147113 4.72029402468969 4.83402252081021 4.12809285298541 5.63219250990327 6.69168772607511 5.09199743492574 4.44494597918779 5.25388794983427 7.29496412848932 8.54217169668117 6.54784725459435 5.53444397954703 6.50522654805199 3.95546315689167 5.85081138230433 8.06089664211987 4.59767663755095 5.93485086962351 4.40552391165462 8.27500824560753 7.22900019639944 4.05628727341345 8.62423832547831 3.11766270619839 6.91443292754683 7.86964460570487 4.78651157917344 4.56813475368945 5.56016310683289 7.92233030430107 7.62705785227203 4.31245819589986 6.50626143573854 4.90123100346765 10.7892971528862 8.70852032398762 7.4600470941005 5.69536937149365 4.27300263405782 8.45850742565257 7.44344547289306 3.3030517261556 4.996190419677 4.45682179403041 6.98988809025467 9.19041459801519 5.42468388672317 4.52041847923362 5.04755182261373 10.2728694126145 6.36688357353989 4.97138159743234 3.57679875354605 2.59979625578436 11.0973434131851 8.19761857268318 6.06027700063308 4.4299842352032 3.13589789482968 11.2876466697878 7.6073963581801 4.89500728841505 2.59979625578436 3.57533447128517 10.6953373613636 8.25158408828553 6.03276807361383 6.46902882030237 4.56037844696554 9.0916171231843 8.19865144300363 4.57605143148454 4.95487207143192 3.63773510845993 8.46763128216261 8.27927459158076 5.36069854957779 5.32004972238169 4.6018605740667 10.4504400062448 7.83825552764977 4.53584095163051 5.344998807521 4.86825777150921 10.3832095446403 8.04697397595115 7.85111275551785 2.59979625578436 3.41380625865222 9.06127679472423 6.80998029267994 4.40191441357335 2.59979625578436 3.06457845309048 9.31705466184989 8.80480583492311 5.21379228284297 8.25444887633543 3.50239511963957 8.69173040680548 9.90920771989302 6.20124927641095 4.00008966083854 4.40474000062571 9.63410637295324 6.64644617606528 4.60962150433625 3.34522728744805 3.09391014913098 4.69270897322705 11.4963855719321 7.6052126750319 6.2784376332161 5.83175223349882 4.87138488212881 11.8698578009575 8.24411073175636 5.52149555166382 5.07287694232585 4.1595829953449 11.3136656392279 8.93254393226327 5.51891960605537 5.19641017563344 4.83639241282868 12.7875731919287 8.47544319668657 6.40863803530741 6.10490540004748 5.35764268617521 13.4867152189199 8.58671635775286 6.92275018074078 4.72796147830818 3.9724306003549 10.707255110005 8.2794626742331 6.89901677173008 5.80334276048795 4.95661691873464 11.4630479347204 8.3177185436003 7.70998481483357 5.74279334888452 7.87261090148052 14.0886094143176 8.48515206087636 6.46936150277013 6.03678119821523 4.31952120829832 11.3036248945155 9.36338045273813 7.06171193837674 4.85723643213074 5.30600796257472 9.74934972433875 7.96900394936204 7.78054805830485 5.59037428742133 5.93360109688486 9.33824903004523 6.45949482705068 6.77234248838103 4.73466045691411 3.95859603214403 9.78380919366551 6.57706230771485 6.16489000285781 5.49888010213124 6.16940647258893 8.3865870043413 6.97903108235306 5.90038441119749 4.97295993410752 8.15465700137797 9.64713480297045 7.78120903429968 6.77884932430441 4.31030281716262 4.70986545303189 10.2796995237949 7.10845867684723 6.07796966369653 3.72918927219567 4.81180654905926 10.1548810618441 10.5878975300277 7.86882086726136 5.92613611552991 3.68464331108315 8.61280126953819 8.6039356864769 6.39275291398146 4.56798345664267 4.50104494465645 10.2523757577784 11.5294326720146 6.49784224405626 5.42000266241331 5.85468190435486 7.73593485980258 9.84948518882956 10.2998936553571 4.61067230315351 7.1253446852533 6.61258776561894 10.6965524351225 6.96744631649479 5.02990994304488 5.58714148998957 5.39795006763653 9.92044841637664 6.22087248347589 5.69756998520578 5.85732193238166 6.10306347715565 12.2553843656215 9.30273069639532 7.47536759347701 7.2402477517161 4.88453043599763 10.0630216087827 6.98623896974448 6.83467585321727 7.50086912942511 6.94961658214554 8.74846283153731 10.2572793016148 8.63640156427247 6.86526655209097 5.97203299072292 10.3932060864397 7.4512100631032 4.88099517558048 5.26664192667245 5.38854167722905 10.9117894764727 8.16079583393424 6.49287483247843 7.23907593108355 6.5053655607062 11.5214024421668 8.7365086301943 6.99500493965769 5.90647167775028 4.78946340526876 10.6407767401746 9.20965790092274 7.95580054279394 6.92251939800822 9.39711606876388 12.8597132206836 9.30537657646553 8.26535673832661 7.74162562311084 6.85196745984713 11.3247398192676 9.71536912720402 7.50640658909906 7.76426743318941 6.47001879708314 12.7612059293256 9.87117768180367 7.48323705834204 6.17987500843483 5.63282498087277 12.2641071420452 9.45741612480678 6.00133475582319 5.61301020371543 5.8250819206674 11.6468715004969 9.42660077942964 7.00612443124439 6.89871896273092 3.93985863525357 9.04520304414872 7.73151433663986 6.4190973079431 5.58785703475776 5.32200638941968 12.2971837475257 7.42296341993767 6.97203528456099 6.27836532768415 6.14126356959585 11.4074086483897 8.90491090454025 6.9310866339749 4.55444376329832 6.00625712253995 5.45176862395066 11.6160609099914 8.70300328821715 7.0168006967758 5.88623610483314 4.47547830412099 11.2311167919298 5.29287563723969 5.62674619308573 10.7121357182988 5.09401998787237 12.9723611676188 9.93331375714154 7.50724031214337 7.29015043352523 6.83668769819893 9.95195000846439 9.58307037602492 8.49830929140797 5.69322348862783 9.13875512535118 11.5638587961067 8.33455020033604 4.3932217029271 5.63693017720819 5.14779416179641 13.3175218191511 10.4104114284962 9.34440305260042 6.83749543595929 6.63020352731179 12.5943511878757 10.6701257466831 8.98194661429 4.85948401700328 5.25477805045791 11.9587621717114 8.68687829083645 7.22354789897582 5.67130351704935 6.31236683019613 10.8750781613923 9.59293443494664 8.03134374996357 5.54057554563855 4.86631395052736 12.7176541648311 9.56431689171113 8.68277964086629 6.96901755565382 5.53656211632131 10.8701746744595 8.32095791334653 7.2377704184986 5.19893295702609 7.3202913170529 10.3892953959603 7.38983557482579 6.95932429485155 4.79918832649715 4.51901510537562 10.5874515048062 7.37499515676692 6.03999116030808 5.46393027356939 6.01877226135086 12.1614599031592 7.32140292504883 8.26930047738625 5.57998653800322 5.78439112684287 9.40891381864378 6.12633126355165 4.80184811350308 6.14911071928426 9.29179883993844 9.03066596862855 7.34614382707819 5.30367873564845 4.37728954412166 5.69254540957575 10.7700258951743 8.03939388656454 7.02980240045642 4.0104149314226 4.56331016415297 10.5982198353135 6.57449228528572 8.90790759574497 4.21532702952481 4.64719348868943 9.64005914142938 7.86564990933787 5.73854735901932 5.71599620938197 5.92323016108638 5.68795156940827 10.0143650492216 9.90708940043335 5.44702037429329 5.83092376678083 4.2612363289914 9.80493662110527 8.62507430800511 3.94059545112726 5.06956593888406 5.49097327423313 10.6740227106753 8.69450579933107 4.05590087440007 4.58837719610483 3.44677671125314 12.5276998139675 8.53283463369824 6.15919341550035 6.66132974273856 6.89391373365769 7.47215772322947 8.01442106538487 4.91058272984 4.87357273799771 3.90012358301766 10.2848139448488 11.3468024954212 6.20543874336245 5.96219550752634 5.57308787749488 12.1133035233802 7.46406117219244 6.62228762592978 4.74541587305235 3.34135829939782 11.1861341138747 9.29665073874598 6.7536038216327 5.65187079480343 4.3035833598269 9.7326551165275 9.35993903593316 7.39619181939935 6.05291269382031 4.80437740239064 12.718939195523 9.33817068268536 8.37905807571275 5.37387597100009 4.74580561976504 11.0293632090452 9.49533852345273 6.32027851677871 4.38713898327236 4.26531793183783 12.0151571417151 11.4266884448888 7.2623031909841 5.87528376572221 5.98952237932511 9.66443705715613 10.4962089387965 6.61863894084572 5.23431924886836 5.87352256575767 10.7167352989261 8.69874162255469 6.02988040722492 5.41986698776308 4.63442388738171 10.1062431820622 9.75086826047501 6.07429351945353 5.88604928689518 4.45215208836925 7.36015059144207 9.97026517402556 6.10654511077497 3.27177532694313 3.77863573177652 9.81427871121941 9.40301772281518 5.81288996619781 3.95582042246182 3.67968789655313 6.41619048656229 7.17726949707813 5.6777314472481 5.64878116735313 4.71086196486909 9.38297588825916 8.15183675983879 5.21672248304594 5.58212699745399 4.8135651780118 8.34037331272842 9.19652348572759 8.20408325069612 5.94836511396058 6.08744409129832 4.22722388957589 9.56353021677981 7.67578298794749 6.97004957216557 5.34756737216259 5.08405778215169 8.49025503422311 8.25944741911008 4.15113249232489 5.58814359635482 4.16043023097162 9.52955703892379 7.06755299187855 4.56421967781442 5.26216569655401 4.56887147735133 9.80247615146769 6.04994541339585 6.92687838357912 5.75794563619985 5.68101003322272 8.16777843457245 5.41472256641808 5.35176795573465 4.95036248234683 4.13856444306581 7.03629115634136 9.85427851761286 6.16333969521263 4.28870618140801 10.991947310842 9.27254715819629 9.80952190696098 6.93714137143554 4.58945683339978 4.53442981053741 10.2670306223168 8.03583386602627 5.63978631615728 4.5613188911824 4.40455012698823 9.47128447236595 9.35712944722169 6.63808375047847 5.3627414093168 5.82654885704337 10.3755853476059 8.53504197419818 6.22803450337169 5.76239993713154 6.19851353859052 6.1820001039066 8.56402690017312 8.79867723874865 5.02306395605383 5.32001939049439 5.59103786670736 9.31525769011549 4.18111601721335 5.17365271169814 6.85063347674467 9.20576407233488 8.76360775661745 5.53072024030617 5.89214072213586 3.77435011010907 12.2067403823112 10.528037528661 7.96646333845505 5.02941969613932 4.76071795665747 7.95245589592685 8.8242793601495 4.64471961542334 5.1073113995223 4.03974821756537 6.31812374541737 6.88212060175583 5.10304939728955 4.33366349290683 4.54970444987771 10.5781247195794 7.51282410284771 6.50009014703901 6.45962473367769 4.3460608183231 7.07348555140899 6.50185653103526 4.73376178720184 4.4916018600498 3.11790825992549 9.40478649901747 8.61994509170074 6.93982766323134 7.37850739610396 5.46448702909628 3.95617035354202 11.7721800219886 7.74818271706746 5.03351383936134 4.04888508924004 3.71233388196536 6.81793517220692 7.42371609578125 5.08358599657723 7.21130825421962 6.31987426998504 8.32722236190357 9.29393173437131 6.30632417101099 4.70844304161233 5.20045087870417 10.3008465153301 10.169076185446 5.399738658026 5.28635719121521 8.14921328113398 12.7598412108398 7.87915445783295 6.08450625244262 8.71246970120306 5.52476474102448 10.8435471629932 9.77368832255011 7.44018455979599 5.56864812409918 6.8981797160707 11.2642446064482 7.37978121547907 5.25599782404318 3.9572159677963 3.78624797388969 9.81417644024974 7.74533000046678 6.30495780987105 5.17013404944019 4.00254751954432 12.8806712809081 9.27725878800885 6.5986462927136 4.53336521219959 4.64305949418276 11.5944803808356 9.36872902310474 8.24062219221988 5.31733479512346 6.06128228558896 8.26936019580955 8.91626589285226 7.59177600063288 4.51198681403741 4.61371584067525 10.0335818841544 11.8202549208674 4.43703992515769 5.96204643642555 4.81618655574051 9.44258701543317 9.70128978282776 8.86126555507303 5.62205272575615 4.69889827854943 11.2881580374429 6.58129449655659 9.25746453327704 5.24973414732464 4.28845683756932 9.04514162546132 9.84494859193086 6.32750039763027 4.93346394661255 3.7236190172748 11.2557549264759 8.87824609307752 5.81405057054951 3.75875412432602 2.59979625578436 9.76036153878432 7.31274549206391 6.01290296693057 6.33011026630203 5.41722732862174 11.0845053815111 9.32663399407847 5.09678667923318 3.75252876380081 5.28403670686818 7.6618623419356
Manes.06G016900.v6.1 8.15704651131573 7.5678234315374 8.40561747306246 9.3768239122297 7.58790517564359 9.09116534863713 9.17369513012872 8.37700032218513 8.98266204976439 9.40980918412652 8.74268161421343 8.19305679460603 8.6102095374774 8.20641969327316 8.88131420280101 9.38696287340852 10.192058865829 8.05414058543523 8.9120121571274 7.53528641589821 9.45395861490225 9.33874091239445 8.69956391514849 9.19487550824925 8.88879397871233 8.08246195944575 9.61960868551354 8.99780693271485 8.51008652088744 9.52807413574838 8.16287897981055 9.62325025823037 9.26645529083775 9.64325573048536 9.00205059189519 9.12770808466461 10.5854215318947 8.89384989846512 7.48876286644166 9.65603314193893 9.7305733451327 10.3319729428137 9.13393867521891 9.20686652295569 9.41642791749069 9.08667351172044 10.0575457514856 8.86051478785947 8.69155130916194 9.36938997470752 9.03412885972567 9.17832503016915 8.45779284714623 9.37603285853456 9.24093532852163 9.50355229775514 11.1263838819834 9.05729353433225 8.51415069450157 9.13316780137049 6.08283420959165 9.42575537624705 8.36030069915366 8.72320698591334 6.54746218748358 7.13198140335832 8.79627409431312 9.12906528107401 9.39523821375948 9.29168894374072 9.08006169813526 9.58701436970338 6.73048431385516 8.13608376107665 8.55697794490674 10.0278548343175 8.96970885928733 8.62444444067639 9.16681526179532 8.41165094701992 6.73218558213705 9.34138738217533 7.72271709759024 9.43753455738451 8.37907407903846 7.76103413638068 8.35251664516713 7.85004524262601 8.77626600459462 7.79714437679985 7.81972307637653 10.0711041148262 9.48562000640435 8.968091750734 7.41062436086895 8.35650277685183 8.2290953522424 10.0941690308601 8.7187378025578 9.64741948165359 8.45795763855863 9.17840104524399 9.64744705216405 8.38066897900347 9.07169009688824 8.63986574675451 8.80295685641118 8.82937958145909 8.71060812428342 7.49476451120524 9.30437799899794 8.84870853174802 8.50017859087239 7.03442717884372 8.92822236734939 8.43324628964436 9.41795269920844 10.0221950983823 8.96193245227987 8.92112718617471 9.69673548133 9.34729972097925 10.0922469930277 7.93135632733563 9.65016018295295 9.69122670042034 9.1680243541557 9.26845810544907 8.05235619372319 8.72458379922842 8.5805846070077 9.00166709777232 9.60926027802296 8.75146709375911 9.14606078800002 8.24359205174481 8.61849940367916 10.0393380432256 9.13860902307156 9.78252779619876 8.07359873639382 9.81780396300177 9.37255324840648 9.044575392762 7.92123089587247 7.77639553344277 9.33480642314979 9.13185330766747 9.06788603222433 9.24761723682709 8.56915874721947 9.60239486712986 9.83048462859268 9.29537825270052 9.4973352476767 8.68750878748175 9.04796520196505 9.49428818649604 8.88026919158454 10.0751035361659 9.62823764087567 8.84898216145107 9.67449898498685 8.47472769235746 9.19086902706513 9.00688533658234 9.21312914390548 9.13467504756423 8.62630864636906 8.61401198096632 8.85134306479273 8.75648766696042 8.72887129953223 9.06230147409235 9.70226503120661 8.05094897558648 7.60850045173675 10.1855056753532 8.27142848404506 7.3090586589855 8.12501134609013 8.61336675081821 8.91909084984944 8.32587803782117 8.68209880942864 8.89519257814374 8.74336578880526 8.65927039375547 5.90187338924173 8.86585774577578 6.34561481198794 8.27403508868123 9.48694654375366 10.7108223093265 9.61827863944111 9.35220513483991 9.33432869562565 8.85112192570516 11.2889416169798 8.70155764724906 9.38417154598169 9.79258146676314 10.167031712527 9.84433139160693 9.3496916593876 9.21476287508961 9.38541454108644 9.99044342117383 9.96136795350847 9.34491720471191 8.78220635785945 9.35269000077005 8.99146045433525 10.0022662478185 9.33277532630711 10.4776358949345 10.1911279162881 9.85879843188822 10.2422339775152 9.47914168725068 9.3068933446071 9.63739489550709 8.60191126663976 10.3147424196013 9.52140202269348 9.1614086408369 10.0580726022043 9.28334544258845 10.6170053655582 9.18157500064338 10.177147935733 8.87966071643307 9.8521985720066 9.95595940816644 9.5611091551084 9.36038643176628 9.5440079859479 10.0350193590797 10.0253294033209 9.37586978474808 9.5572076016578 9.18471806591698 10.0530244068502 9.87793281079671 9.57387388839534 9.59212918227571 9.43470378532264 9.74166563401078 10.031267619142 9.53257580294087 8.92959363965098 9.2743131200525 9.64134373764896 10.4131269637107 9.03540917872598 9.87574909066181 9.65865801453974 9.6708071696772 9.44256299466679 9.32937431254666 9.26685064270665 9.60407873865839 9.20152808365361 10.6784063672343 9.12492325129139 9.21350880449352 9.66926777176446 9.78399784527361 10.9777796205834 9.93109862956407 9.41245125284543 9.82083577454632 10.2306345563997 10.5747250414595 9.04293831791008 10.3862653737999 9.32567372012304 8.83596007752626 9.43840647159978 10.2740086258779 8.96985423691295 8.97147687650861 8.84866526010473 9.3208477921416 9.83311976224135 9.63304697978131 8.97838168573285 8.776028844598 10.5445711069277 9.16825768847274 8.95335347395785 8.79971635386537 8.72858382324193 9.37282458208613 10.0610621570075 9.53389443940353 8.756899367948 9.32671414002924 9.73295515342552 9.08823506834255 9.00529278619895 8.949195559903 8.78960861095785 9.29590398846354 10.2482236385744 9.34254375806175 9.1993883413685 9.26465236775702 9.48324938971036 9.50031108059303 9.60118895775723 8.96700929816747 9.89035956158767 9.18829422001786 10.1828186372399 9.24684663965584 9.99168575092699 9.46561061102678 8.98200471034564 9.60376865010831 9.65276922034865 9.10048061439734 10.363804217028 8.96830501643245 9.75786200950701 8.98441434983815 8.8972412035709 9.5649386830807 10.1006826018147 10.6880849306134 9.73167042160607 9.19470658236781 9.24796555245987 9.08389805418935 10.0744419776816 9.29598209721913 8.77470318004198 9.56127781296964 9.05302932215891 9.60834220881428 9.3172629633897 9.40895653159566 10.2081110888561 9.83250538146988 10.2137256996163 9.90590308361578 9.05452018144947 9.95507815069602 9.53850462517968 10.03763140478 9.09642861596268 8.97766074722234 9.29573835564379 10.125774267732 9.25336232419724 9.6195716488586 9.21606474715042 9.14698981361778 9.21961283958394 9.91276668990575 9.41535240066358 9.30766538716581 8.9670657422776 10.2437888307711 10.2558757721122 9.52247058149938 9.31648080498214 9.68518751520408 9.38697016866278 9.81873415615888 9.27450252307925 9.50073301132366 9.58349213690635 9.39194246311171 9.97728186371041 10.2732572248553 9.55165143542338 9.20493091691403 10.1298578208981 10.4552835398911 8.80183252701564 9.12733948514231 9.1222830113447 9.02348457527001 9.56924878402535 8.56219408250108 9.14917073787573 9.10545109070763 9.93009749968885 9.91512223002522 11.3541958476728 9.47422682129688 9.49572448117127 9.45118341533356 9.25840448061238 9.77383202741855 9.06896601642215 9.68220850468892 9.63850642119148 9.60686098527852 8.98512669630807 9.46919250649905 8.94279463989298 9.28923550135861 8.90913281320191 9.46138577696068 9.57625453792417 9.15046424614446 9.12208402901067 9.73681041645305 9.58034699161655 9.38619183244029 9.10888432840946 10.0712230954958 10.4220790471676 10.109334960831 9.74889536200557 9.16851883574119 10.5367896614256 9.83102082887055 9.08056981975321 9.27955997170232 8.88116786518634 10.2165239372588 9.22567794401469 9.47349221877527 9.26441844931879 9.2327749386789 9.30976289787842 9.55559475385505 9.03461189326223 9.25803039849695 9.228499094931 8.92070645825239 9.78104264591755 9.71875209671898 9.53480780860512 8.85128636568332 8.73031277230295 9.79162855091875 9.75257188799332 9.72352782715248 9.84231513142871 9.05473427455082 9.22300885824562 9.32134969603059 8.3493685186431 9.04430741974925 9.14142179671182 9.31615200220822 9.32538420138517 8.99899458469658 8.13917587826659 9.03449044283461 9.98793953528522 9.15364847246857 9.57611043164363 8.27823810059211 9.73361527142783 9.88298303928962 11.0044946157861 9.63405721153813 9.60582187132113 9.35820381917269 9.969724595314 10.482760843116 8.83052207574196 8.46893554217032 9.57984974059519 8.92480693260307 9.33661125608682 9.46494764471816 9.38587388892884 9.2155375697552 9.59691893419126 9.59281537847534 9.1404110313498 7.30479673445704 9.14401696943818 9.44113852972291 9.74897251668213 10.4967711164804 8.83631007840399 9.20885956044145 9.3037869040749 8.9550899221138 9.35995733710387 9.02385998394634 8.22045113656281 8.21989361401632 9.47564568413388 10.4581580562749 8.79853290398797 9.50957614596427 10.3066987013575 10.1630311790697 9.40252747162366 9.27297921517461 9.61083747543787 8.75543459594409 8.7863765665025 9.52154996448208 8.4459703749113 9.88503342326397 11.1741434689889 10.083749292909 9.41019616554122 9.14870609059655 9.39943294229482 9.43415094400568 10.0626582170277 9.93904603958224 9.22479040568694 9.25254288268139 10.6309976026295 9.95199702912646 10.5118233240541 9.41287831134184 9.22408596359694 9.32189014471681 10.1152636881105 9.77009827486991 9.77562938505308 9.54872339111364 9.53970421245653 9.50480683548256 9.0938191039397 9.27843698832446 8.46253479293358 9.21014565154691 9.67932106375538 9.49609520568919 8.95578453790436 8.91259097977383 9.66946953167401 9.93436903784708 9.85324206647769 9.63424048749335 9.01940871774047 9.49307983993074 9.9141094097872 10.1276280490497 9.27668621028579 9.46672845589222 8.88991985467228 9.99920915769897 10.7494499818347 9.23733120565831 9.20593458726874 9.32584557978021 10.0842272566772 9.47773807271513 8.98260301290484 9.09773317830708 7.8317349023308 9.06568953943362 8.0212717566261 8.59131111094231 9.34856874951854 9.0161940455777 9.6159988166528 10.1360951250586 8.64490069546821 8.94203248825449 8.48128033164848 9.36590197924584 9.42405197364589 9.14730557592368 9.26075110841446 9.20800462908124 8.73125980116065 9.44130215224201 8.84950963814675 9.06478412804853 8.75332901905739 9.38592513325425 9.56248464408342 8.55358182899567 8.01538891278726 8.39114836359258 8.99392290336804 9.62956703826739 10.7699479132434 7.37067643076922 9.74588873026383 9.54868675920557 7.87616977846631 7.91192289357373 8.87729187915232 8.93587473353569 8.47430022187126 9.40422117412753 9.28369433835842 9.43186344587077 8.99889852595233 9.28425416223613 8.7920349417727 9.58171906566431 9.19047166867061 9.15117530981513 9.79571023634753 9.55787629482658 9.33710665043568 9.43553864117995 8.18253176951732 8.46999437619743 10.2094136743111 9.71954756379845 9.376180101552 9.08227935251742 9.81615392108281 9.7228371547273 9.37231892646784 8.70087505937714 8.90451307735 9.73366371557928 9.92135950328288 8.76888593176807 8.67848830844399 8.91976543928433 9.03350086057621 9.92826653610583 10.0374621884919 9.91240304689329 9.27163554209016 10.290759572722 7.32851920586648 9.25503894307811 7.32796545009387 7.59313974050033 8.80472257716791 9.85563814089405 10.5076018779559 8.82424245135228 8.99636237322304 9.04967505980152 9.24335819695435 9.93454696972772 8.68840466665723 9.83882051837092 9.01585708587143 9.32425880006566 9.80324787003834 8.11401703573735 8.93518770206451 8.64583904039532 8.57066484344336 9.3371083599029 8.98514808909802 8.72881320367986 7.40218480715331 9.66430708496899 8.68380148125894 8.78300102337562 8.72477967646758 8.0292176052726 7.42373529790769 8.80100954146946 7.21420663184884 9.53218733737872 7.50016166832166 9.6259812410203 10.2178956283847 9.20288955323124 9.52907306737677 8.90462041730486 8.89297484350226 9.26233360975031 9.02293372477954 8.87963339951647 8.52228080994228 9.41580153881113 7.65641375361656 8.699644607717 9.20332473127158 8.92554974916228 9.49335171283941 9.45481658093247 10.0361435035756 9.56862321732566 9.03298257472164 9.40330147731032 9.62249356102493 9.57098034523521 9.40074791742731 9.15650926847444 8.29516526924576 8.09051652862659 8.62610643262021 10.292765406011 8.92897240698257 8.99573504997607 9.1767878268596 9.71994204769977 9.26381522575552 9.06728164200645 8.80311706338898 10.0322009264214 9.87523117645315 7.72718052842726 9.61049609291 9.35002084288844 9.1043777287089 9.35118806615372 9.50898432026244 8.34588885525839 8.47733114143338 9.99270669974852 9.1556624449193 9.44410965972412 9.05462548950776 8.73639447825417 9.80094064421925 9.77718987845517 9.5857778011657 9.49837024715685 10.0995099628666 9.4248711158269 9.2685982194564 9.46061915232429 9.51285247178736 9.25740294036237 9.29754195051802 9.55444993492617 8.35117630380363 9.07695482211044 8.25866311352128 9.39695712660471 10.3213918738994 9.7313742033502 9.41943794659215 9.61509793320029 9.70734061346293 10.3503698508792 9.5009134865847 10.2143055880268 9.10474799430245 9.62017102354798 8.93293162612535 9.45811298207574 9.12285284704387 9.59332226650687 10.1734233050949 10.9604532321951 9.19816944713761 8.22648630146031 7.86041997654481 8.64237863692429 8.64562734622682 8.70480404351866 9.03704283733903 8.78392941208544 9.56934989764759 9.44062633094133 8.61722920004513 8.65003094996892 8.94649087236736 8.89775553545794
Manes.06G017000.v6.1 3.36893467607003 2.59979625578436 3.03047684732533 2.59979625578436 3.2383473822611 3.15536754223307 2.59979625578436 2.59979625578436 2.59979625578436 2.59979625578436 3.05243133298284 2.59979625578436 3.11804907243019 2.59979625578436 2.59979625578436 2.59979625578436 3.35405828690082 2.59979625578436 2.59979625578436 3.52689480351742 3.2129912889402 3.25601641733816 2.59979625578436 2.59979625578436 2.59979625578436 2.59979625578436 3.16295777007222 2.59979625578436 2.59979625578436 2.59979625578436 3.76602521169168 2.59979625578436 2.59979625578436 2.59979625578436 2.59979625578436 3.16878379002956 2.59979625578436 2.59979625578436 2.59979625578436 2.59979625578436 3.23201493111793 2.59979625578436 3.60705809411702 2.59979625578436 2.59979625578436 2.59979625578436 2.59979625578436 2.59979625578436 2.59979625578436 2.59979625578436 3.60767939374456 3.06715486812035 2.59979625578436 3.24874933285914 2.59979625578436 3.55678748547211 2.59979625578436 3.32378826321993 3.24813913044745 2.59979625578436 3.25634658216568 3.13655648183482 3.31285807433133 2.59979625578436 2.59979625578436 3.14237346324655 3.39839961501261 2.59979625578436 2.59979625578436 2.59979625578436 3.45118233955962 3.03420175286161 2.59979625578436 2.59979625578436 2.59979625578436 3.93968309198113 2.59979625578436 3.24847608250363 2.59979625578436 2.59979625578436 3.19937689101105 2.59979625578436 3.17512532819144 2.59979625578436 2.59979625578436 2.59979625578436 3.2399573595933 2.59979625578436 3.01907165093939 3.21031646516765 2.59979625578436 2.59979625578436 3.32037428677871 3.10301656909335 2.59979625578436 2.59979625578436 3.49912752418334 2.59979625578436 3.03047401906305 2.59979625578436 2.59979625578436 3.31557217321446 3.10904969198695 3.27304933687551 2.59979625578436 2.59979625578436 3.25897070105676 2.59979625578436 2.59979625578436 2.59979625578436 2.59979625578436 3.39370563949478 3.05008182588941 2.59979625578436 2.59979625578436 2.59979625578436 4.27523653244724 3.30063053759635 2.59979625578436 2.59979625578436 2.59979625578436 3.52286036160814 2.59979625578436 2.59979625578436 3.21041768747788 2.59979625578436 3.3434653761842 2.59979625578436 2.59979625578436 2.59979625578436 2.59979625578436 2.59979625578436 2.59979625578436 2.59979625578436 2.59979625578436 2.59979625578436 2.59979625578436 3.08196755351891 3.48667118750462 3.55969412797435 2.59979625578436 3.00996798027269 2.59979625578436 2.59979625578436 3.10567645987634 2.59979625578436 2.59979625578436 2.59979625578436 3.07277416937966 2.59979625578436 2.59979625578436 2.59979625578436 2.59979625578436 2.59979625578436 2.59979625578436 2.59979625578436 3.3572885702161 2.59979625578436 2.59979625578436 2.59979625578436 2.59979625578436 2.59979625578436 2.59979625578436 2.59979625578436 2.59979625578436 2.59979625578436 2.59979625578436 2.59979625578436 2.59979625578436 3.47527778647275 2.59979625578436 2.59979625578436 2.59979625578436 3.25329403012386 3.59998890923774 2.59979625578436 3.16417745732558 3.82765027157642 3.08843871467039 2.59979625578436 3.17616497868894 3.2233869813897 3.02883382542909 3.69213656438626 2.59979625578436 2.59979625578436 4.30739123516837 3.04936763595227 2.59979625578436 3.79609671152573 2.59979625578436 2.59979625578436 3.24239127858813 3.04160865887499 3.21994986238806 3.00601590298794 2.59979625578436 3.65946978543165 3.32529133428012 3.87063900250767 2.59979625578436 3.11468408518749 3.39679534912207 2.59979625578436 2.59979625578436 2.59979625578436 2.59979625578436 2.59979625578436 3.0737295239543 3.54787291335831 2.59979625578436 2.59979625578436 2.59979625578436 2.59979625578436 3.23226733660521 3.41156478748641 3.10108304697002 2.59979625578436 2.59979625578436 3.20006221402401 3.13294224426404 2.59979625578436 2.59979625578436 3.05392758145134 3.07224328759053 2.59979625578436 2.59979625578436 2.59979625578436 2.59979625578436 2.9870565861914 3.34176463353204 3.25982382466975 2.59979625578436 2.59979625578436 3.77982693465879 2.59979625578436 2.59979625578436 3.19677433375722 2.59979625578436 3.14997929703986 2.59979625578436 2.59979625578436 3.63348895236858 3.26876126171489 2.59979625578436 3.13246240288098 2.59979625578436 2.59979625578436 3.73996799412852 3.39303938594947 3.13619888814257 2.59979625578436 2.59979625578436 3.08092639916607 3.18614183435273 2.59979625578436 2.59979625578436 3.18760828080912 2.59979625578436 3.17608306896042 2.59979625578436 2.59979625578436 3.76766519734335 3.23387456029662 3.07878727232066 3.32481310418497 2.59979625578436 3.17356662868593 3.5157666023938 3.0751254337643 2.59979625578436 2.59979625578436 2.59979625578436 2.59979625578436 2.59979625578436 3.53348012249341 2.59979625578436 2.59979625578436 2.59979625578436 2.59979625578436 3.09920040061693 3.13480110438984 3.16701465435691 2.59979625578436 2.59979625578436 3.02532496867072 2.59979625578436 2.59979625578436 2.59979625578436 3.41276326438424 3.41150002700353 2.59979625578436 2.59979625578436 2.59979625578436 3.13011628474653 3.03747957287136 2.59979625578436 2.59979625578436 3.42317760654825 3.09900823605374 3.24661910325328 2.59979625578436 2.59979625578436 2.59979625578436 2.59979625578436 2.59979625578436 2.59979625578436 2.59979625578436 2.59979625578436 2.59979625578436 2.59979625578436 2.59979625578436 2.59979625578436 2.59979625578436 2.59979625578436 3.38883758703688 2.59979625578436 2.59979625578436 3.51092040624305 2.59979625578436 2.59979625578436 2.59979625578436 2.59979625578436 2.59979625578436 3.2895478140268 3.07280994667388 2.59979625578436 2.59979625578436 3.62768581900999 3.39636825993239 2.59979625578436 2.59979625578436 2.59979625578436 2.59979625578436 2.59979625578436 3.14223713453464 2.59979625578436 3.15767287045227 2.59979625578436 2.59979625578436 3.36241783843061 2.59979625578436 2.59979625578436 2.59979625578436 2.59979625578436 2.59979625578436 2.59979625578436 2.59979625578436 2.59979625578436 2.59979625578436 2.59979625578436 2.59979625578436 2.59979625578436 3.20704156102309 2.59979625578436 3.43402610613476 2.59979625578436 2.59979625578436 2.59979625578436 2.59979625578436 2.59979625578436 2.59979625578436 2.59979625578436 3.62245939251466 3.03225364507438 2.59979625578436 3.62300795218542 2.59979625578436 3.15779812644779 2.59979625578436 3.03313128025029 2.59979625578436 3.54237083727351 2.59979625578436 3.66154325580684 2.59979625578436 3.00618426518796 3.39847187901467 2.59979625578436 3.09522200693535 2.59979625578436 3.15073138801272 2.59979625578436 2.59979625578436 2.59979625578436 2.9813665940389 2.59979625578436 2.59979625578436 2.59979625578436 3.33541046017207 3.13906168656558 2.59979625578436 3.21112129012012 2.59979625578436 2.59979625578436 2.59979625578436 2.59979625578436 2.96925739016971 2.59979625578436 2.59979625578436 2.59979625578436 2.59979625578436 2.59979625578436 2.59979625578436 2.59979625578436 3.14025367911579 2.59979625578436 2.59979625578436 2.59979625578436 2.59979625578436 2.59979625578436 2.59979625578436 3.63068502978547 3.04794204847268 3.25899884065111 2.59979625578436 2.59979625578436 2.59979625578436 2.59979625578436 2.59979625578436 2.59979625578436 3.25597584154714 2.59979625578436 2.59979625578436 2.59979625578436 2.59979625578436 2.59979625578436 2.59979625578436 2.59979625578436 2.59979625578436 2.59979625578436 3.04792100866332 3.89725386825431 2.59979625578436 2.59979625578436 3.40508134271753 2.59979625578436 2.59979625578436 2.59979625578436 2.59979625578436 3.30569620533089 4.14343168786469 3.14267566082531 2.59979625578436 2.59979625578436 3.18557612127935 2.59979625578436 2.59979625578436 2.59979625578436 2.59979625578436 3.07216302101005 2.59979625578436 2.59979625578436 2.59979625578436 3.35371734162331 2.59979625578436 2.59979625578436 3.02191542271198 2.59979625578436 2.59979625578436 2.59979625578436 2.59979625578436 3.19701343765189 2.59979625578436 3.0680091370017 2.59979625578436 3.31617825122147 3.82699401076295 2.59979625578436 3.29873799986109 3.44069989855465 2.59979625578436 3.01490231394773 3.10712921319811 2.59979625578436 2.59979625578436 3.22831015235155 2.59979625578436 3.23307136903005 2.59979625578436 3.41253877880521 3.23299208811065 2.59979625578436 3.15150067151979 2.59979625578436 2.59979625578436 2.59979625578436 2.59979625578436 2.59979625578436 2.59979625578436 3.1553627006671 3.30170228463906 3.05152976655718 2.59979625578436 2.59979625578436 3.2027230823485 2.59979625578436 2.59979625578436 3.16980602888094 2.59979625578436 2.59979625578436 2.59979625578436 2.59979625578436 2.59979625578436 2.59979625578436 3.37410327500007 2.59979625578436 2.59979625578436 2.59979625578436 2.59979625578436 3.11486485550114 3.49823486347591 3.11545540883735 2.59979625578436 2.59979625578436 3.5792875926982 2.59979625578436 3.09168813019347 2.59979625578436 2.59979625578436 3.44191213325748 3.13561726277176 3.03997188674666 3.1975645660093 2.59979625578436 2.59979625578436 2.59979625578436 3.21395286454123 2.59979625578436 2.59979625578436 3.56316175631973 2.59979625578436 2.59979625578436 2.59979625578436 2.59979625578436 2.59979625578436 2.59979625578436 4.09118973369876 2.59979625578436 2.59979625578436 3.48037588270895 3.7083712745103 3.49793255112151 2.59979625578436 3.04131369721671 3.17879938663296 3.11791344840348 2.59979625578436 3.54190319695318 3.13864089446275 5.47729734463817 3.61522162624845 3.0284462862932 3.2962608485763 2.59979625578436 3.32590215093667 2.59979625578436 3.48741306523119 2.59979625578436 2.59979625578436 2.59979625578436 3.13403103541172 3.04387460395187 3.2692901765405 2.59979625578436 2.59979625578436 2.59979625578436 2.59979625578436 2.59979625578436 2.59979625578436 3.13901363613911 3.42048852473569 2.59979625578436 2.59979625578436 3.34167827884767 2.59979625578436 2.59979625578436 2.59979625578436 3.3580901148347 2.59979625578436 2.59979625578436 2.59979625578436 2.59979625578436 3.08382354620843 2.59979625578436 3.42230518372925 3.55447539391392 3.18542993688362 2.59979625578436 3.19337031441694 2.59979625578436 3.22155548070353 2.59979625578436 2.59979625578436 3.53953527174762 2.59979625578436 3.56947890294999 2.59979625578436 3.12478781716686 3.3217847703779 3.80382251832949 3.45273288614406 3.13052693773863 3.03412909987516 3.37588687910859 2.59979625578436 3.48471841849718 2.59979625578436 3.32636466370826 3.23274696978057 2.59979625578436 3.8480818135128 2.59979625578436 3.05399940778521 2.59979625578436 2.59979625578436 4.26140279974918 2.59979625578436 3.25361919067026 2.59979625578436 2.59979625578436 2.59979625578436 2.59979625578436 2.59979625578436 2.59979625578436 2.59979625578436 2.59979625578436 2.59979625578436 2.59979625578436 2.59979625578436 2.59979625578436 2.59979625578436 3.25815219576688 2.59979625578436 3.34444953840647 2.59979625578436 2.59979625578436 2.59979625578436 2.59979625578436 3.14201754722178 2.59979625578436 2.59979625578436 3.21444532604007 3.37547122358886 3.64820718768316 2.59979625578436 3.31738323501506 3.78576236349482 3.58108019770772 2.59979625578436 2.59979625578436 2.59979625578436 2.59979625578436 2.59979625578436 2.59979625578436 2.59979625578436 3.41695097319566 2.59979625578436 3.3686302546408 2.59979625578436 2.59979625578436 3.37587920586357 3.64178627644869 2.59979625578436 3.01607379670363 3.34267066795857 2.59979625578436 2.59979625578436 3.44650063410331 2.98900452407651 3.13093185640013 3.06332944846279 3.18764437601324 2.59979625578436 2.59979625578436 2.59979625578436 2.59979625578436 3.11870604035815 2.59979625578436 3.01265836496538 2.59979625578436 2.59979625578436 2.59979625578436 3.43724552845874 3.53263743416576 3.36381581629909 2.59979625578436 2.59979625578436 2.59979625578436 2.59979625578436 2.59979625578436 2.59979625578436 3.2568317893317 2.59979625578436 2.59979625578436 2.59979625578436 2.59979625578436 3.65661271026855 2.59979625578436 3.23023422384682 2.59979625578436 2.59979625578436 2.59979625578436 2.59979625578436 3.15933867912396 3.76185652348974 2.59979625578436 3.89949653170754 3.10048140825537 2.59979625578436 3.47394710612716 2.59979625578436 3.35379231418697 3.2235071789958 3.6282151163956 2.59979625578436 3.39802017770579 3.91072334621585 2.59979625578436 3.15933397875847 3.63854769448613 2.59979625578436 2.59979625578436 2.59979625578436 2.59979625578436 2.59979625578436 2.59979625578436 3.3939317028683 2.59979625578436 3.33771173039697 3.68674262044617 2.59979625578436 3.6545474172736 2.59979625578436 2.59979625578436 3.19153549401571 2.59979625578436 2.59979625578436 2.59979625578436 3.08541878809132 3.20730882339491 2.59979625578436 2.59979625578436 3.36450168777952 2.59979625578436 3.28072078774946 2.59979625578436 3.09288309947995 3.21951123834957 3.0292052725966 2.59979625578436 2.59979625578436 3.13232547685039 3.75692974839097 3.34529463786093 3.42544384608713 2.59979625578436 2.59979625578436
Manes.06G017100.v6.1 3.53645259620206 2.59979625578436 3.03047684732533 3.50016072193926 3.37876105695794 3.15536754223307 3.38466486369882 3.9219253368501 3.23690244174881 2.59979625578436 3.59615589397252 3.48120591205738 3.73534509664815 2.59979625578436 3.74347102868046 3.55542985794748 3.65499577699941 3.80123086013542 3.91874843080912 2.59979625578436 3.46069714102254 3.71802382302551 3.5105562495507 3.03555783025232 3.14413877371066 3.58052694302842 3.93938502784833 3.45517244682011 4.56231834553539 3.12942703094249 3.76602521169168 4.10758410181633 3.58149631188368 4.3808250339591 3.36735576210244 3.57314526813464 3.56670918754148 3.80327872727126 3.54273597101275 3.37524171943136 3.48701286742929 3.58930414174586 2.59979625578436 2.59979625578436 3.44051830746251 3.44390932706295 3.66368988199267 2.59979625578436 3.87333280002639 3.73724134059584 3.319570586726 4.7070257561466 3.85789427906815 3.24874933285914 2.59979625578436 3.9304637893889 3.32198498486787 2.59979625578436 4.12874089926233 3.52567379773375 2.59979625578436 3.35463609942184 3.31285807433133 2.59979625578436 4.01981419915342 3.14237346324655 2.59979625578436 3.43153906783138 3.33289544367448 3.14104836382465 3.63534940362202 4.46530999005297 4.14593379109511 2.59979625578436 4.35439551718836 3.28754744734438 4.32001656158673 3.70556499966493 3.94884331452239 3.31752771329381 4.12548358498649 4.30215742048669 4.06790948899444 3.72039019291801 3.97849953507637 3.82385682353258 4.32135959977578 3.61322108641093 3.82491009826567 3.64232470964442 3.86934225889733 3.37075857297035 3.82384178068171 3.9774066105883 2.59979625578436 3.17011221737183 3.79180980994348 3.43281061860876 3.34036722524951 3.56582483593361 3.07907070398862 3.47210925488088 3.71636582594103 3.54365946573046 2.59979625578436 3.61972585497088 3.40371602820436 3.73300469626328 3.81777442270464 2.59979625578436 3.30153397352435 2.59979625578436 3.59113839217665 3.27950361820524 2.59979625578436 2.59979625578436 3.96159561599773 3.69253179012581 4.06807985226513 4.4995448624184 3.76903956309953 3.35765264354746 4.30446576274559 2.59979625578436 4.24860555502208 3.71922188825181 2.59979625578436 4.05597743526231 2.59979625578436 4.17635669384723 3.61868305960293 3.9875246848918 3.43400258277707 3.86019260454188 3.57679875354605 3.44340296313251 3.23404875933684 3.99771883414334 3.73346683831576 3.93437830146539 3.35372006124426 3.86072703377089 3.87060850007662 4.34349387966819 3.31164659151673 3.57533447128517 3.57130530482096 4.1145107302262 4.76599338832577 2.59979625578436 4.17890040090776 4.16736727768069 3.45226107684251 4.25095135806235 4.08636883725555 3.89704827642037 3.52242163446846 4.3225880930027 3.97865365472679 4.46697084868191 4.16040063351204 3.65998495327592 3.97169743679545 4.05027413765705 4.22510445439805 4.90879511951792 2.59979625578436 4.04680098673613 2.59979625578436 3.11037841164054 3.17915297907334 4.29061524656548 3.75268355076772 4.25185322189115 3.31397370621681 2.59979625578436 3.16417745732558 3.91988476576934 3.77009810007451 2.59979625578436 3.17616497868894 3.95472090710856 4.3646968083227 4.65799851845224 3.75724959169815 3.64460247717229 4.14318554364039 3.90862625430082 2.59979625578436 3.45746685869567 4.10128168948972 3.35169926356515 3.24239127858813 4.22956925579722 4.20763060985028 5.07784522940217 4.75723664712351 4.60241024315178 4.4732178213627 4.4938628308523 4.8249846479025 4.71896241227672 3.83772004316436 3.67626005406393 4.01103896802701 3.61010806293255 4.5238332350326 4.3842826889467 4.87552060325858 5.23812032299112 5.00813739827765 5.74824407725941 4.73225623988062 4.63773418820812 4.30249721416857 3.73361001417108 3.30524536803394 4.22016829454803 3.77728265014896 4.73977039450981 4.73631384246985 4.18135407266799 3.92783410820748 4.57961587402007 5.22410615693862 4.88746056934803 2.59979625578436 5.32415119148683 2.59979625578436 4.59868484368203 5.06284820558979 4.63499612645825 4.38172056419273 6.30614560992997 5.76329066934762 4.57059290128763 4.23286979632627 5.3470047520098 4.29155287755991 5.01821772262609 3.85784711651453 4.91344871220676 5.45152117043305 4.5324245749108 5.24085655668476 4.2799336362182 4.23691375842481 4.5741712524079 4.31047669268744 4.29648576707754 4.48204537933191 4.55978999932429 3.96919338609777 4.25097796291276 5.25023742686962 5.04600236603937 5.07827029939679 4.64010075843346 4.38531084903347 5.57348043171676 4.9671993220229 4.34428236467766 3.89728655961173 3.91021727631252 3.91481946228665 3.92356711866944 4.66612364331492 4.24231585157393 5.43566413800483 5.80623862054855 4.80759358432203 3.29543486065326 4.24741158033346 5.03153640505995 4.21242849131372 3.73395067132373 3.85153930049987 2.59979625578436 3.79793381884116 4.21326796921333 4.42041546236842 5.07914744975283 4.37839303496734 4.52075208237962 5.19538043379648 4.3517194203306 4.29255672596955 3.85678697401281 5.24104792697366 4.65288124838399 4.07354455421808 4.40237933025346 5.14738561186372 5.58631627317585 5.38877121465506 4.93552091784888 3.45882666299881 4.90433371470789 5.22951712272219 4.61803699038939 5.63800723155093 4.33603174269314 4.05051050385255 5.50794731547209 5.40427353958236 6.4893643995866 5.54637234914945 4.93220127717493 3.47556618872314 5.19318929829712 6.76180863026651 5.37251256606786 4.92884186129013 5.44826066479719 4.93992216853494 4.78236341607323 5.37864150414943 5.03979949222075 5.12148230517195 5.32068239915332 5.58253914414723 5.47370304576176 5.38918940556659 4.84691576190795 5.3786500305452 4.76613335044795 5.20109618343898 4.21533446660089 5.01733844608192 4.9918437453765 4.77597616273531 4.57446102489812 2.59979625578436 5.13743083605941 5.08979661837447 5.21523655013219 5.06517271900681 4.27862832628561 4.22470455400088 4.72670099217931 4.61431718763312 4.54807081784639 5.27701163761688 4.83492351238383 5.73063240137942 5.07243865884345 5.27487038899457 5.23727264917368 5.21534970417414 4.14667839881255 4.14863673316554 5.14548341544168 4.77571659600307 4.49046948457312 5.41964662814148 5.61132190665786 3.53785864499071 3.93985863525357 5.05965620523227 5.76282496022559 6.22533338426079 4.1704681952805 4.07510579644176 4.85029110890246 3.9855781590129 5.44208607740842 5.19191218009385 5.38838986497102 4.02649970206043 4.78008077094603 4.96991866754707 5.07353614770916 4.74635390810758 3.29703488223369 4.98025068250676 4.32188983638713 4.10915487480474 4.6600052044993 3.84661835353983 3.78564216104851 5.29287563723969 4.29642468583677 3.91132824973232 4.15029665081908 4.16421157857886 4.3295888853896 4.22145159702949 3.84065652934938 4.04536837451267 3.84842707654233 3.98146792064773 5.53260901940399 4.10136269640113 4.55720408687157 4.10012201967007 2.59979625578436 4.00890080820615 3.2362970167525 3.90352720459635 5.03685443832671 5.28701081184754 5.17064313688661 4.87734402920938 5.10516304335826 4.14137809845067 4.43383851586076 4.92967051630423 4.68404355364971 4.30777361904588 4.44494912589707 3.74177090403687 4.6479395307529 3.74660929560584 3.83442524014033 3.25899884065111 3.88081791435872 4.23929493230702 4.06127079942006 3.76313931055706 5.03983563613338 4.35224114927104 4.65078508708287 5.15683009945349 4.31536024767604 4.20509895680224 4.50809805536458 5.08116332394859 3.92529210360888 4.90963415798934 4.15424656868395 3.91835103470002 4.51733121757096 4.38169821238066 4.4402791381702 4.361950926739 5.18227196196542 4.71246434225793 4.71335683290848 4.94391619065897 4.64821731345267 4.62648645315871 5.86327618193756 4.50221002119979 5.44305525015407 4.90570579055344 4.31491873076737 3.53345212500998 4.55538367608877 3.94233965432729 3.41665666789317 4.43075043401992 3.82079898883431 4.46217938414752 3.05578649445254 4.06152418492999 4.36498061286487 4.3261604945858 4.45606069812386 3.63664094407163 4.38710508913182 3.88252562402422 5.46093294325653 3.95952796976386 3.71267284781924 4.15278696996261 4.45865530245243 4.07060484097967 3.72538479952717 3.81844012298296 4.06120426633214 4.21915361101809 4.27547637306716 4.75115275029401 4.1384383533685 4.52908099071498 3.56963630029071 4.72887690289586 4.43805265115603 4.39652414680625 5.6546600909441 3.41253877880521 4.20453649528686 3.35064364855437 3.37541245998031 3.44677671125314 5.04129399128665 2.59979625578436 4.15048532608419 4.45625869774273 4.23004133134344 4.34536660017647 4.36336258167565 3.68506792659287 4.41262461069883 3.14554511358825 3.78116077740132 4.82269245448749 4.6891631188841 4.8617109689737 4.91152568026685 4.6387984266857 3.96499107920503 5.0578427031873 5.28304337595817 4.89313064396601 3.91144660684014 2.59979625578436 4.59877112699625 4.11618641403075 3.73509987361779 4.67364682292146 4.44400494614309 4.62801558041624 4.89397199847069 4.490756795485 4.89532612589868 4.34434082699161 5.22770035857399 4.93977348703602 4.51135776194157 4.28103312971417 3.87765682554421 4.17392445888183 4.12119666419391 4.47187155782771 4.92472015546108 5.27666491474495 4.54705054103186 3.30442840010922 4.77721345137775 2.59979625578436 5.29472874333152 4.32006382859075 4.73562836324502 4.97485886151239 4.55719402336317 5.50055135899491 6.28851547256003 4.87597329876011 4.87946895761204 4.29007427014793 5.72180433777287 4.25518527308797 5.70395558136848 5.43693103204404 3.97494353335226 5.60021344797041 4.27799672230626 4.81919643245827 4.15007127375922 4.90179699403899 5.46424782226804 4.58946500472288 4.7731928646425 3.2328387430116 3.61637548253596 5.861469838206 4.37671647808818 4.44259253221802 3.27322924455616 3.4698560644291 4.83242679620965 4.07861204695798 3.73992534073594 3.6864598314512 3.53091301288657 3.2004768242502 3.32081634279933 3.25897829856142 2.59979625578436 2.59979625578436 3.42048852473569 4.74399541057762 3.45850784183096 2.59979625578436 3.78906326114918 3.37185434725751 2.59979625578436 3.88540911740735 3.89806602983649 3.21419104749459 2.59979625578436 3.47100709436022 3.75950738938113 3.46894726186611 2.59979625578436 4.07222534843677 3.18542993688362 3.67483351199386 4.99014883134464 3.52399980726882 3.47254829990629 3.27099546505006 4.33435273413858 2.59979625578436 2.59979625578436 3.56947890294999 3.31429537738927 3.63333843188727 2.59979625578436 3.54285352533004 3.45273288614406 3.64429143936982 3.79816915789271 3.15184207342633 2.59979625578436 3.23035530106182 3.37017545708318 3.48513351680472 3.97395710301078 3.60798097877415 3.6888404671252 3.98945103577484 3.92134774835942 2.59979625578436 2.59979625578436 3.46429402943855 2.59979625578436 3.51685704885919 3.77939498651549 4.36786708975117 3.57943150067393 3.0945433916009 3.95414086578989 3.65620036502695 3.66375643784274 2.59979625578436 2.59979625578436 3.7445127826073 2.59979625578436 2.59979625578436 3.39912989984874 3.52311327369897 3.86702542793998 3.34444953840647 3.77435011010907 4.87964051764886 4.07158411044521 2.59979625578436 3.6661895749198 3.72038508042579 3.92757747102017 3.21444532604007 3.76689638944811 3.13258002656255 2.59979625578436 3.10979399629646 3.20516644634206 3.45357611062151 2.59979625578436 3.78005305080069 3.70421691680118 3.81277483485945 3.95406656761989 3.87338178481823 3.51194589800682 3.41695097319566 2.59979625578436 3.14662082988331 3.62643403330102 3.48793206455015 3.91433047546419 4.46021666234516 3.34368402516979 3.81657914533774 3.63938602855538 3.87399547710154 4.07078304242937 3.62972932026475 3.61179402795482 3.13093185640013 2.59979625578436 3.60460476561547 2.59979625578436 3.06479868293381 3.87770799536307 3.76538008445022 3.83925168300536 3.60435513579683 3.74150866336052 3.54935227703353 3.88401638270689 3.07631577613061 4.0839966876018 3.83516092794187 3.89472621735193 2.59979625578436 3.23817512837546 2.59979625578436 3.43409199137852 2.59979625578436 3.5405384840355 3.88257670646385 5.14292747519033 3.99099591425503 4.09013134307423 4.05577999395678 3.46890406481015 3.11489981915957 3.48455101835497 3.50657944241829 3.61024766233292 4.36291002504724 3.08978059537946 4.0301906122985 3.43229267361625 4.92557160825803 4.91649102665063 4.52783388498024 4.48419206145898 4.18011297773721 2.59979625578436 3.65463134791335 3.66422052447981 3.95822354543782 3.84194986125449 3.1677776264212 2.59979625578436 4.48013067660917 4.92131711846229 3.63854769448613 4.0440804693051 3.58508707760162 4.23459351792667 2.59979625578436 4.10865633591452 3.78649353377287 3.56654590433154 4.53349783665393 4.55634020007141 4.10445691151125 3.91389473505842 3.51813431289006 3.66080876992859 2.59979625578436 3.61108609015459 3.479467134794 3.46923753091554 4.15912911533066 4.14335558202267 4.6337513850216 3.45824826314557 4.20152419685369 4.16338170986749 4.01419061054609 3.28072078774946 3.22438648604129 4.55005743439912 3.46972008704662 4.08703909096815 4.38907894129213 3.92748723268467 3.34875050887515 3.55270442973838 3.50796474887411 3.99450613624867 3.31064883422489 3.12790887429037
Manes.06G017200.v6.1 9.66712725057977 10.0146499389038 9.87071428494024 9.26498412439918 9.58214832906633 9.59593363498644 8.96389616883582 10.1222103670498 9.52474130326537 9.41257451455989 10.140448219991 9.83075476046459 9.9664654776404 9.32330976105235 8.76466529028485 9.65721953880625 8.79256525454268 10.1417478897119 8.85816121648581 9.63383595687708 9.49009492063945 9.84439373899936 9.72049011192489 8.9950613812695 9.09410404148286 10.1213621569021 9.23223960299087 8.82008542392529 9.5420204076804 9.39098193188113 10.5079865511362 9.59648999811732 9.83663764790685 9.23040470493444 8.63212752799643 10.0182282820818 9.17799539048121 9.91779542429941 10.4097815263484 9.46782861467128 10.2227642821215 9.12633040777523 9.66001922391939 9.09000221711672 8.68736397847613 10.5915078668503 9.86155784455847 9.69725324376905 9.51521921646609 9.20776361469548 10.4803358726156 9.49554230307393 10.0602288345856 9.31658931622097 9.17284994368642 10.0488363336627 9.2744743986238 9.62853533850184 9.48281807279916 9.41564053326049 10.6145510108054 9.44169383536422 10.507921025313 9.64209303731274 8.76689707769533 10.8270610903217 9.35357737485161 9.50926255883847 9.402075434008 9.79352970421851 10.4463627798166 9.43023735170014 10.8659607361225 9.62596604432381 10.1109803760069 10.646317127137 9.91298332072358 9.92999630666203 9.7015217324044 9.5876396558724 10.5116266049717 9.51477197495207 10.5739636311444 8.78004238312655 9.42987995189017 11.7664564178968 10.3314362910964 10.5948422032424 9.14945833625835 9.09401064728782 11.9119590827434 9.5583561569033 10.5957986916321 9.27617490202148 10.0770723154871 8.88775168834247 10.4129219131267 9.30799680278897 10.3757210747975 9.4155751520489 9.92411844500053 10.1313784889145 9.29104188444804 10.1933613033841 9.55707728904578 9.21799464393537 11.1133131486819 9.8022892438952 10.1849489905393 9.75240548524648 9.9275240324977 11.2800126413466 9.86216757457301 11.3773339001557 9.3343530654453 9.31894804767175 10.2176582248766 8.98682096552161 10.1041090683386 9.12281482551157 9.04388489249299 9.87749055951406 9.13078930980589 9.92183315232439 8.83891795364005 9.55314443515752 10.0844867004429 9.43875353083966 10.5969305397265 8.81836127731779 9.21943957386264 10.4643432787612 8.99907680445062 10.3260881115838 9.59173557910127 8.69723279973683 10.6258512590203 9.08870067034539 9.70377138679281 8.88935943092367 8.7060737293646 10.5751457374845 9.20640183342137 10.4319895393217 9.57381149561836 9.79444500605783 10.5527496136608 9.41830997854594 9.66208670164032 9.45938079056487 8.59556819083137 10.9609425354618 9.0593920881803 9.78210495446468 8.70236125401995 9.01252270697054 10.5053849826834 9.11876573046657 9.88827674985975 8.72184841190442 8.34647962478674 10.5867578361617 9.41213468762809 10.2859350663629 8.89829996992552 9.2530324909151 10.868257021448 9.40531169040089 10.1817635914271 9.69554594468837 9.51059921114534 10.4101622638911 8.96874450254534 10.1564726703359 9.60027714290063 9.08038123652137 10.0301866787968 8.97934728522143 9.87475764670307 8.82050805815196 9.27374774955424 10.3769783992665 9.03504123311084 10.2041873761413 8.8635767786544 9.36548562953443 11.4923964639581 9.80018831425158 9.93202257126368 9.43955076310303 9.28672723884625 10.5391977273521 10.474784337893 9.14497661434172 10.1243844007371 9.3187110087841 8.73260034670154 9.93032995694517 9.58981908341119 11.0349681705028 9.52375554690121 9.28149033123875 9.46278420813519 9.83877345628441 10.0181878110812 9.5263086879957 9.60571959867243 9.57888355231229 9.28685804732874 10.2496176395375 9.38179141401825 9.2394192447909 10.0797046370695 9.72074414437276 9.94774199105452 9.64074751710061 9.32626729013177 10.0875430204049 9.61555988510279 10.2794276524663 9.6241006606776 8.66134078507887 10.0867133518192 9.23930694345039 10.3605783871419 9.66900508289356 9.93521166806501 9.76079651065777 9.58432783303789 10.2522158319312 9.28027945599595 9.18984918973717 10.3684269745212 9.96003728119946 10.473297630274 9.24363815986513 9.36533996270085 10.9687566461064 9.24422535373403 10.3936900100974 9.60346658938701 9.89853402344797 11.1317286241473 9.26789289246506 10.5223762195884 9.49352928118336 9.27316320340317 10.6973638337863 9.95681050756239 10.3498872065992 9.88091399147459 9.98493803689694 10.1670624563159 9.25796674642597 10.1037701723347 10.2715350900025 9.53138663467413 10.7829847253729 9.75985927715035 10.4175417484328 9.55760612335822 8.94229832647501 10.0276973214605 9.03433856712605 9.89099505069884 8.60875529120665 9.45719111228629 11.2839116376822 10.1821276406344 10.6066538520426 9.66146744705789 9.12062996268529 9.76710926212103 9.85389376177201 9.64860332565845 8.75928748517633 9.19277330509235 10.3256626220706 10.8458164966697 9.52277445100746 10.4709520870041 9.61561236375357 9.73972350697337 10.0677091046679 10.0083351359914 10.2477263942433 9.54434739687833 9.62030146638293 10.8410459674635 9.66743167198226 10.1831799266929 9.39561061820194 9.42313739796648 10.7310254719785 9.90277387021308 10.1836136879865 8.88402670575718 9.13180468604025 10.5342398266443 9.33748091975073 11.0564362117031 9.56780421453895 10.0051369887414 10.3974085920654 10.0496264328791 10.9677787925728 10.6637008333392 10.9231681854228 10.1513144163414 10.4242405722501 11.2476233065394 9.89815338474671 10.2312995372922 10.5309583388639 9.85156534580682 10.0855504471541 9.75533824961322 9.46337554808342 11.0216645995462 10.2136598082892 10.4634338069843 10.1927219604782 10.5030586829252 9.64294964399344 9.31990454960537 10.0554242187884 9.1462549397966 8.78778152085339 11.1778073245647 9.81397896215681 10.5979555526736 10.1962006847621 10.3841742808611 11.4769722619496 10.3192778189992 10.3555549525838 10.0445632772394 10.0871362609373 10.1751681498102 9.5950553313323 9.8368033095019 9.35339257683822 10.7225513822694 10.5091513228306 9.98729392913363 10.6229171619567 9.47173847895274 10.3061724351535 10.6107787911683 9.32864264559599 10.1666118111944 9.62701611535447 9.21290329949119 10.4326864644018 10.2201197623973 10.636448144043 10.0010841452786 8.70424851364775 10.5010208099545 10.4041362141591 10.9908382270018 9.55429332860541 9.46485372107409 10.7575791768439 9.86140481845686 10.357065741371 9.51291640118062 9.37652102116062 10.0012444132638 9.70152593114634 10.4232730156081 9.47800954726214 9.14498310114637 9.83550435146564 10.5079668240557 9.66205412217341 9.7991105104229 9.48752900031274 8.65360904021966 10.0245095880995 9.61841671385041 10.6777244478064 9.76877567132829 8.445459561124 10.21533726363 10.4872576643377 10.2134368798392 9.41521143182693 9.88842742203778 11.0083151869631 9.50184351728201 9.24405512559035 9.4745940476635 9.82602571529157 10.2882482728049 9.48029411306073 10.0087130210691 9.49906844043991 9.82192664947121 10.0103441763651 9.98736750023585 10.3895729549038 9.5506509616569 9.59704508718776 10.0662629023141 9.67697423628794 10.5994690224183 9.28993796486133 9.41864236055736 10.2399136609374 9.65861122614764 10.2175349030246 10.107940648267 9.70908876073486 9.29377892563574 9.38218132231741 10.0616434895153 9.76152453330981 9.94473879005809 10.3121510602171 10.2623705449849 10.4452511364118 9.71144778209155 10.1208280755726 9.6953853522296 9.09483409165434 10.3805700027395 8.92599618591852 9.00064406665027 10.4107966723466 10.2948734022812 10.7931200130528 9.51231142504695 9.64770936943357 10.5215933974341 10.1574755245034 10.4493732510432 9.73845601675719 9.69350346577874 10.3375228892927 9.62583146644751 10.0601444854876 8.88379085319597 9.64199554051604 10.0910267477066 10.2548559034719 9.6236392397584 9.87365853495612 9.56318062936618 9.77746852307494 10.0901848601682 10.5668124347787 9.52611135249912 9.90108987296101 11.0351256969506 10.3114813807422 10.5404391134144 9.60131380468684 9.61955992880388 10.0517578259284 9.38698901621729 10.617512047951 9.08515678393952 8.65234064623481 10.1693363500343 10.3706727194661 10.5503943204752 9.85194349857998 10.353239615799 10.6938503540756 10.987975503169 9.44272468961308 10.3162009390759 9.27495706669847 8.72379818695635 10.5828503143704 9.20040839165961 11.1768391701171 9.46071945286837 9.38106159592613 10.8816088501544 10.0045349928333 10.7885114899914 9.57415573251854 9.47629768629019 10.0718113722006 9.35995733710387 9.74046730843344 9.60757830504434 10.0182907184604 10.6092150448009 9.99284727351104 9.63959324050804 9.59182217516736 8.27834991844378 10.2161151196462 9.60126885510868 10.604126161447 9.76662942062591 9.45307667063581 10.2966637700174 9.07187971231732 10.0846858187446 9.91153616738033 9.04153841286354 9.47267041084469 8.31168422881761 9.80383743942452 8.74899831542238 8.9942738885003 10.3741303856105 9.83550177802765 10.1774299010529 9.74833298908744 9.73696065719248 10.3710952368969 9.17892558046755 10.4501011923525 9.11335039952563 8.83447906346833 10.1552395088739 9.45591402709287 10.1211060160481 9.34129733162401 9.43458050318195 10.778071544061 10.4854581286241 10.0104335500299 9.9790335034029 9.71208126356112 9.92389910629727 10.0823846127404 10.1277612036343 9.46584370603253 10.0846177509893 10.3397096396492 9.96834087737991 11.5077275708143 9.56861144920465 9.24310281350968 9.81312266316587 10.1353634911492 9.6580047588693 9.43638775449474 9.06968648623784 10.7399676716265 10.2172491148742 10.1432227956948 10.0597625412591 8.62684266838823 10.0328204454923 10.3850737332214 9.99995880145011 9.07671748910443 9.28002101027501 10.2550288110016 9.89565376859584 10.0944775059015 8.85441743281283 9.03850942386305 10.593250191902 10.2757191545395 10.0189457617162 9.75710726603814 9.57481621546607 8.89092587757419 11.2128842765365 9.51661830680636 9.53568473327595 8.78326523368366 9.15646014325432 10.6126702750772 10.1487172032034 9.65484288946249 8.7172658027409 9.06341817935049 10.2380845583599 9.86648599388215 10.3752212421209 9.74942541136457 8.98441546113118 10.5070306352332 8.63893467102058 10.980548717704 8.38698356290854 8.96845234814565 10.0971270181413 9.20531876441624 10.0020130320909 9.8707450932716 8.96526190138282 10.3144012797559 9.51731186382221 9.81052371501661 8.49070477721178 8.68806147185135 10.5770076030602 10.2346394211039 10.2639062652589 8.92598102237455 10.0297833101204 9.82055073562024 9.3736566929913 9.48875924981607 9.05359685860314 9.31793856894351 9.84058054337698 9.19797741297843 9.74957508997954 9.10109280495433 8.63439734320141 9.7634807183387 9.82838264261243 10.000610138401 9.33040514812966 9.68718520267702 9.93133501876584 9.44557926971072 10.0204166352729 9.28679815166981 8.94809812632939 10.2494909258985 9.52135883359301 10.6275276575849 9.52998784497246 9.06077228801302 10.3245966178605 9.67833045164191 10.5014324240632 9.24795068704939 10.3175003667844 10.7975279042452 9.61238753577693 9.86794890174906 9.18827201677908 9.02402090648276 11.4106100159564 9.49234610372777 9.39310790934075 9.70143930012106 8.82108791588396 10.8119108390107 9.56445949884758 10.1303154376792 9.05344424299902 9.19431819510991 10.3840722729709 8.96263104505568 9.75210023052317 8.67412219521458 10.0242208294295 10.1321398197845 8.52758782789707 9.7618527244547 8.85386391439047 8.78269300484803 9.77797394653402 9.78146921161582 10.2942802093153 8.78476708199496 9.31195761218873 9.32416473958162 10.3405389073224 9.43926351959724 9.82179190083383 9.40998078216725 9.61971013089147 10.1871130577653 9.95086620074671 9.78622391598623 8.66795560436059 8.97837196122587 10.4616182120484 8.78790428248766 9.26867852326379 9.31204776754574 9.6301866787342 10.0005795400028 9.52959885639907 9.31147330982152 8.43819681796166 9.3150474258092 9.91852847318598 9.49601285587921 9.96164055183451 8.5800464776522 9.93493409613006 10.2833941901452 10.1413432552611 9.55264632449777 9.50204701504034 9.0645105750204 10.0822295425257 9.86355513802165 9.88052018373858 9.68336523547035 9.52825914665791 10.277255438486 8.81691671236977 10.4291461108142 9.16030095491889 9.03095503164405 10.0119193334619 8.81074538183994 10.0649893714084 9.13967754820436 9.23067721671842 10.0439431019342 9.45302376603768 9.8901969519701 9.4778400074237 9.26500750656185 11.0429654271943 9.47287135070281 10.1571057901145 9.89698650297417 8.91357366642461 10.9426835520807 10.2221289583982 10.1762212687318 9.43292793263591 9.58578742154617 10.6655028844115 9.92569748387024 10.1569649625822 9.4692538229623 9.7215593687267 10.4889073574641 9.42706848400753 9.51192354117831 9.02409375941665 9.38259125407313 10.1046505154013 9.06650675165808 10.411538835723 9.06437953660049 9.70016062549353 10.9182396132442 9.67814578169175 9.97296019698173 9.24461494299174 9.52353988039262 10.532310348934 9.57316157134591 9.83833277462468 8.91034149824699 9.90798456377092 10.8949191437627 10.3061394674056 10.5307447379032 10.2602870265718 10.0657601308611 10.7401297916111 9.95880162384387 11.0004287584718 9.69141160140444 9.16040003505235 9.00314723290058
Manes.06G017300.v6.1 2.59979625578436 2.59979625578436 2.59979625578436 3.12519089239347 3.05314717308039 3.38078536465957 2.59979625578436 3.32387150818726 2.59979625578436 2.59979625578436 2.59979625578436 3.04561120384308 2.59979625578436 2.59979625578436 2.59979625578436 3.1581819852139 3.13614105965968 2.59979625578436 2.59979625578436 2.59979625578436 3.2129912889402 2.59979625578436 2.59979625578436 3.21375796249481 2.59979625578436 2.59979625578436 3.56341288661491 3.64013835869225 2.59979625578436 2.59979625578436 2.59979625578436 2.59979625578436 2.59979625578436 2.59979625578436 2.59979625578436 3.39941693038722 2.59979625578436 2.59979625578436 2.59979625578436 2.59979625578436 2.59979625578436 3.23286364701414 3.18911703177846 2.59979625578436 2.59979625578436 3.77766567635179 3.66368988199267 3.1556293923897 3.13370949737372 2.59979625578436 2.59979625578436 3.62754700466668 2.59979625578436 3.5101337076775 2.59979625578436 3.55678748547211 2.59979625578436 3.11439241586576 2.59979625578436 2.59979625578436 2.59979625578436 3.51922507660927 2.59979625578436 2.59979625578436 2.59979625578436 3.14237346324655 2.59979625578436 2.59979625578436 3.93764853686409 2.59979625578436 3.45118233955962 3.34668547899646 2.59979625578436 2.59979625578436 2.59979625578436 3.93968309198113 2.59979625578436 2.59979625578436 4.22550291220958 2.59979625578436 2.59979625578436 2.59979625578436 2.59979625578436 3.60689911294869 2.59979625578436 2.59979625578436 2.59979625578436 2.59979625578436 3.5247063741118 3.21031646516765 2.59979625578436 2.59979625578436 2.59979625578436 2.59979625578436 2.59979625578436 2.59979625578436 2.59979625578436 3.02061995747434 2.59979625578436 2.59979625578436 3.42255166707302 2.59979625578436 3.31634635312898 2.59979625578436 2.59979625578436 3.11766270619839 3.06791173847519 3.30468717862715 3.18709662403514 3.50485837076424 3.09842035462182 3.56627389150152 3.68171689201056 2.59979625578436 2.59979625578436 2.59979625578436 3.76223258926034 2.59979625578436 2.59979625578436 4.85996026387229 2.59979625578436 3.13872541349518 2.59979625578436 2.59979625578436 2.59979625578436 2.59979625578436 2.59979625578436 3.21516294932886 2.59979625578436 3.14854429515482 2.59979625578436 2.59979625578436 3.19371833097314 2.59979625578436 2.59979625578436 2.59979625578436 3.97662905774102 2.59979625578436 3.11715769885859 2.59979625578436 2.59979625578436 4.3340106588268 3.25041757009826 3.03461879545996 3.31164659151673 2.59979625578436 3.71494525715551 2.59979625578436 2.59979625578436 2.59979625578436 3.5958917857355 3.58821161658991 3.09669850574795 2.59979625578436 3.18288021682041 2.59979625578436 2.59979625578436 3.02884003678921 2.59979625578436 2.59979625578436 3.40808966416724 3.57108819779639 3.65284149238591 2.59979625578436 3.39695909782473 3.33191960041971 3.45050421449097 2.59979625578436 2.59979625578436 3.31819734655646 2.59979625578436 2.59979625578436 3.12628544447371 2.59979625578436 2.59979625578436 2.59979625578436 2.59979625578436 3.32270141304433 2.59979625578436 2.59979625578436 2.59979625578436 3.57481146710267 3.20435226905395 3.27853162965225 3.32024232022317 3.34647505545364 4.58090563561855 3.04936763595227 2.59979625578436 3.72261622898737 2.59979625578436 2.59979625578436 2.59979625578436 3.04160865887499 2.59979625578436 4.23928452547731 3.09039111622633 5.26797854294053 3.48383847847714 3.01337418459523 3.0979139950087 3.32419446547007 4.22479426771852 2.59979625578436 2.59979625578436 3.9175075502131 2.59979625578436 4.46943030308665 3.2670926519256 2.59979625578436 4.30803670405607 3.11572183528983 4.9888905982711 3.27611731718091 3.37140050762372 2.59979625578436 2.59979625578436 3.77406851515128 2.59979625578436 3.4427930809436 3.5131653356028 2.59979625578436 4.35236476887716 2.59979625578436 2.59979625578436 3.16305146276653 2.59979625578436 4.88515165016035 2.59979625578436 2.59979625578436 3.85880065909908 2.59979625578436 3.84937861315303 2.59979625578436 2.59979625578436 3.64088381960222 2.59979625578436 4.30290476043136 3.76171483623071 3.14997929703986 3.99618073743982 3.1852947067468 4.75491915979227 3.64407670953844 3.67242295231915 3.87050504024574 2.59979625578436 3.79618540511458 3.33193592708876 3.06159220116022 3.7735118799602 2.59979625578436 3.8571645727771 3.08092639916607 3.01582169102262 3.61792181462924 2.59979625578436 4.27904251725738 4.51098724360528 3.17608306896042 5.02331983882884 3.15498124947046 3.61779196529466 2.59979625578436 3.07878727232066 3.72918927219567 2.59979625578436 4.06419371011768 4.2147096583238 3.82586407538658 2.59979625578436 2.59979625578436 3.14632375028407 3.33483351561316 3.40495493333963 3.07270803269098 2.59979625578436 6.23259248789457 5.05093769552864 3.05198833785288 2.59979625578436 4.35372005426825 2.59979625578436 3.30150379084556 2.59979625578436 3.33163621273224 3.32357789646735 3.08773589500831 3.80018150959644 3.41276326438424 3.85978030151669 4.9635522799261 2.59979625578436 5.22281250005808 3.64350806188927 3.35223927418133 2.59979625578436 2.59979625578436 3.99085346973984 2.59979625578436 2.59979625578436 2.59979625578436 2.59979625578436 4.04580551179995 3.16495280147876 3.64165707291856 4.30456201673485 2.59979625578436 2.59979625578436 2.59979625578436 3.19008785338756 4.45922204885217 2.59979625578436 4.11375323641147 3.24569782192461 2.59979625578436 4.27292191287345 2.59979625578436 4.60652808486095 2.59979625578436 3.19446987617811 3.34573460342168 3.58962556786357 3.72774205775371 2.59979625578436 3.07280994667388 3.29274630253399 2.59979625578436 4.47510783112118 2.59979625578436 3.15924501044427 4.39003181255274 2.59979625578436 5.55098859867968 3.25661411864085 2.59979625578436 3.7365249355582 2.59979625578436 3.35678698172305 3.09304328024829 3.52860207380879 2.59979625578436 2.59979625578436 4.55035571477861 3.17283095979864 2.59979625578436 4.6080964384032 2.59979625578436 5.17318864288045 2.59979625578436 2.59979625578436 3.10020146374746 2.59979625578436 4.24023921976887 2.59979625578436 2.59979625578436 2.59979625578436 2.59979625578436 3.6817973704571 3.15584307376082 2.59979625578436 3.5757082350106 2.59979625578436 5.10192771259692 3.03225364507438 3.27934697100873 4.64145191676514 3.47458296180241 4.48683901945285 2.59979625578436 3.03313128025029 3.12381515159364 3.15037536408807 3.09519307076167 3.66154325580684 3.02864738326235 3.00618426518796 3.800479234893 2.59979625578436 3.687134314737 3.67152085317009 2.99054227134901 3.17468152259091 2.59979625578436 4.76531253800039 2.9813665940389 3.19947538049542 3.73802955497561 2.59979625578436 2.59979625578436 3.35812029621829 2.59979625578436 3.03367268315916 2.59979625578436 4.26059243249901 2.59979625578436 3.06134786401126 2.59979625578436 2.59979625578436 5.39436963072989 2.59979625578436 3.54039886021135 3.29247100215013 2.59979625578436 3.39758033565916 4.15435881670808 2.59979625578436 3.11784851617552 2.59979625578436 4.56434229320272 2.59979625578436 2.59979625578436 3.49715164307647 2.59979625578436 3.52428154965526 3.45372448926146 3.09650342821345 2.59979625578436 2.59979625578436 3.88651700217446 2.59979625578436 2.98080741821271 2.59979625578436 2.59979625578436 2.59979625578436 3.12630467899536 2.59979625578436 2.59979625578436 2.59979625578436 4.79928741903788 2.59979625578436 3.3699188977181 3.97064834467448 3.21735999960508 3.96474163586061 2.59979625578436 3.28868788740215 4.11260185598456 3.89507257419452 3.73239061372913 3.58860918242628 2.59979625578436 3.36314563101168 2.59979625578436 3.9676398053431 3.31482471666852 2.59979625578436 2.59979625578436 2.59979625578436 3.0755768791799 4.16547033799564 2.59979625578436 4.87826982219264 2.59979625578436 3.35371734162331 2.59979625578436 2.59979625578436 3.19467141427376 2.59979625578436 4.60511004652497 2.59979625578436 4.98115682154745 3.02358893173204 2.59979625578436 3.62936557031371 2.59979625578436 3.31617825122147 2.59979625578436 2.59979625578436 2.59979625578436 4.46687517008231 4.34219520155912 3.42171456697574 4.55037642166237 3.68393033000572 3.44353124367574 3.67218395032668 2.59979625578436 3.4884732644141 3.538429025029 4.2545605801383 3.76222763590683 3.13368629208698 5.99079674978139 3.09344190010374 4.48823527784576 2.59979625578436 3.23264526912839 2.59979625578436 2.59979625578436 3.38077863823906 2.59979625578436 2.59979625578436 3.76737684440914 2.59979625578436 3.2027230823485 3.08735284545691 2.59979625578436 3.71897059537881 4.39510104592259 4.0174031331555 2.59979625578436 3.11976522407249 2.59979625578436 2.59979625578436 3.54267748060448 2.59979625578436 3.10694865309437 3.0992041201342 2.59979625578436 3.9229274409597 3.12404357264528 3.11545540883735 4.06932102243263 2.59979625578436 4.65426473288279 3.36898212416835 2.59979625578436 3.82616644787739 3.39551074369792 3.44191213325748 3.77229110497218 3.21993074199792 5.14428649408827 3.37725547101701 3.93343152360907 4.93179620175581 3.46202811036683 2.59979625578436 2.59979625578436 2.59979625578436 3.39133175835895 3.08499272863383 4.00100422223671 2.59979625578436 5.38977500243262 3.74746792533285 3.29025677866774 2.59979625578436 2.59979625578436 3.22721475254557 3.31107187306906 2.59979625578436 3.66601713775343 2.59979625578436 2.59979625578436 3.83744758062003 2.59979625578436 2.59979625578436 3.65975892763449 5.47729734463817 3.48356159872131 2.59979625578436 3.68589768394911 2.59979625578436 2.59979625578436 2.97688219355799 2.59979625578436 3.33659959047805 2.59979625578436 4.1731699238206 4.21342780862446 3.11190764297675 4.17504439485885 3.7849126878936 2.59979625578436 3.7769285957467 3.32081634279933 3.52425320467527 4.03488729572336 3.13901363613911 3.1839706467237 2.59979625578436 2.59979625578436 4.39421580350165 2.59979625578436 2.59979625578436 3.36204250988082 2.59979625578436 4.24275299171973 2.59979625578436 2.59979625578436 3.47100709436022 2.59979625578436 2.59979625578436 2.59979625578436 3.759045560907 2.59979625578436 3.36854487766473 4.65753087011458 3.25879465846468 2.59979625578436 3.07652576753501 2.59979625578436 3.27005780046848 2.59979625578436 2.59979625578436 3.81388730747409 3.12478781716686 3.61072093684214 3.37424946298459 4.4131675108357 3.34624818242998 3.21175968271509 3.15184207342633 3.28755938414103 4.38956714453276 3.37017545708318 3.32636466370826 4.48126031224167 3.99925688339375 3.6888404671252 3.14237529736743 3.49741060757558 2.59979625578436 2.59979625578436 3.21559004798566 2.59979625578436 3.39724226744863 3.91016354464085 2.59979625578436 3.17254904508025 3.0945433916009 2.59979625578436 4.52263728459041 3.81971259407091 2.59979625578436 2.59979625578436 2.59979625578436 2.59979625578436 2.59979625578436 3.39912989984874 3.88503860751361 2.59979625578436 4.04455789294339 2.59979625578436 2.59979625578436 3.41035805204073 2.59979625578436 2.59979625578436 3.170552578228 2.59979625578436 3.21444532604007 2.59979625578436 3.13258002656255 2.59979625578436 3.10979399629646 3.44986319488193 3.3002224879288 4.72885385962495 2.59979625578436 3.24766064870577 2.59979625578436 3.1277135856963 3.29609969080235 3.25006177786541 3.18142001825098 2.59979625578436 2.59979625578436 2.59979625578436 2.59979625578436 2.59979625578436 3.64178627644869 3.20938411112718 2.59979625578436 3.34267066795857 2.59979625578436 4.5055633790743 3.62972932026475 2.59979625578436 3.50979356917955 2.59979625578436 2.59979625578436 2.59979625578436 2.59979625578436 4.29888011969021 2.59979625578436 3.32979506903342 2.59979625578436 3.31013988848557 3.92044577175338 2.59979625578436 3.82878776866292 3.43724552845874 2.59979625578436 3.14315768447763 2.59979625578436 2.59979625578436 2.59979625578436 4.20728187979744 2.59979625578436 3.14928056722215 3.2568317893317 2.59979625578436 3.14301693326046 2.59979625578436 2.59979625578436 4.06430571321121 2.59979625578436 2.59979625578436 3.34414564086158 3.059035661787 3.13790827944038 3.77317512885647 3.5573637628625 3.43229267361625 3.14781871854752 4.38462034475941 3.58683593692783 3.51193450945408 3.81847259237865 3.68333296007617 4.48126854675378 2.59979625578436 2.59979625578436 2.59979625578436 2.59979625578436 3.37365795353155 3.13558510809591 3.15933397875847 2.59979625578436 2.59979625578436 3.79558990087403 2.59979625578436 3.24895042512516 4.0185530243409 2.59979625578436 3.3939317028683 4.01444488429516 3.63258420929194 3.68674262044617 2.59979625578436 2.59979625578436 2.59979625578436 2.59979625578436 3.19153549401571 2.59979625578436 3.46923753091554 2.59979625578436 3.08541878809132 4.49121064882361 3.03374484675826 3.67780851228293 2.59979625578436 2.59979625578436 3.28072078774946 2.59979625578436 4.09838638144342 3.35595282582116 3.0292052725966 5.51456485254429 2.59979625578436 3.13232547685039 3.08270106822196 2.59979625578436 3.42544384608713 3.10496040724535 3.34260516870939
Manes.06G017400.v6.1 4.45379254643727 4.67241184650992 3.54918378634825 6.08045715843601 4.31741511555182 5.54950896747811 5.56081018948363 5.76364065435948 6.70445879369958 6.7768817317735 4.21471372100406 4.54779363222009 5.47599631099814 3.77649929472813 4.95443578019244 5.97803394235163 6.7374474990916 4.25595750004627 4.40967754955672 5.21095998477064 5.91722517765375 8.04084447200074 6.12651324352566 6.10831645035396 4.82226503537114 3.58052694302842 6.55546080293304 5.92810906740957 6.77769822226613 6.74982868306902 3.76602521169168 7.3793276448979 6.33452354937962 7.24007840415213 6.08317597738036 5.12733218812251 6.10983477360424 4.654697964968 4.29603853319914 6.83358252343186 5.51166075157807 7.3393159368715 6.06524117315643 7.16516901058334 6.85255625649427 5.89596175389422 6.40899483240588 6.08887505785015 4.21253651476974 5.97998957660894 4.56468814990283 6.80616838845569 4.71547422561687 5.95539146418237 5.71488227615348 5.72598908108164 6.38902030846946 4.96407295057032 6.76682810184412 5.02345000698491 3.52062149520576 4.92791619445644 4.73398151615937 2.59979625578436 4.41323720793179 4.07798381810461 4.95155832260573 5.12476906581649 6.41377661970824 5.92424685940648 5.56078696155721 7.22660291194538 3.52011185534455 5.36305375509599 5.69841527937453 5.88841730776579 6.25242984596738 5.62623674071446 5.41283777264891 4.39941272178548 4.39202362825638 7.44316756834973 3.96671037979723 6.39182578429957 4.37894535409083 3.95893596499787 3.92217091087391 3.86706970484492 4.58487909503064 4.80144522482332 4.13225427943419 6.14960744209228 5.77302632832829 6.36558167488476 2.59979625578436 4.81203072924623 4.50254463240906 7.40787036499856 6.42143794569045 7.18016006838816 6.70421844371682 6.89712211451013 7.69043787389491 6.07395686335552 5.12862405186618 6.98986972068029 6.07884004280129 6.97715236021578 5.40330624305604 4.39649889522771 6.74941380515595 5.61544612812235 7.1461775920391 3.92476114188559 2.59979625578436 5.25891089829758 5.20464756588349 5.84396453019166 8.08697761922375 6.71010805895993 7.35105467037398 6.33968227664121 7.58751867915624 4.90681504668171 5.90716115992674 7.8253273851152 6.30698768070662 7.81908142074378 4.38748088629711 6.73820957016602 8.3994033752057 4.85910388137775 5.31672233764481 5.35033260054531 6.66232608558725 5.99534911589703 4.71146998679297 6.75690595914362 6.42229867480899 6.95557850122561 6.34170402411884 5.18069660245561 7.27458191355163 6.95958040337866 4.26689568022597 3.95542418569268 6.30767762721053 6.78121796899468 6.50155915332858 4.9128248976036 6.47372414284695 5.45380815445183 6.79821820696648 5.96345146430969 6.98028317703679 7.03417156365705 5.33201104372392 6.0705374215832 5.69745510286303 6.59127053538951 7.08617699240175 6.26105067324969 7.10433931501444 6.18795328436939 6.84883530751087 7.49969827700407 4.40884519426515 7.08510225198214 6.05100434830062 4.56136007141224 6.06740496222681 4.14353522123384 6.43965977459582 6.25111709172771 4.97370326840575 5.05442107645505 4.89131432038908 7.47115411544429 6.82787969284576 2.59979625578436 4.47490259997231 5.36243600266461 6.02295876017186 5.64711551677713 5.89117824954589 5.97757042106101 4.38168438001584 5.99481598564979 4.2319048997389 5.89464958771772 3.87188620843651 5.56306105457025 5.42828052776545 6.77831091747374 5.91713241529764 6.38836253455124 6.73634878419709 4.80261813895192 7.69250025545298 4.4938628308523 7.22711492716813 7.3374154517284 6.03661958611548 7.73752384273903 6.08931490414866 6.83266671404063 6.73263041773832 6.3331786451934 7.73212649593338 6.94343462165572 7.42594599660369 7.38410485180923 6.55295799027045 7.45456771217532 7.39379832128965 7.09779836207185 7.46576341209788 5.77423283696607 6.06718951564663 6.94972325592398 7.50700194474663 7.49334326993381 5.58773806817802 7.58351244099769 6.68566058298358 7.20523020446135 6.76128236294084 7.04830405891351 5.41775509638884 7.11740127984397 7.07445674141364 7.52578639288664 5.41680923123983 7.85326311192865 5.74003965497014 6.90407706899821 7.30412349842186 6.02806007648858 8.35927308308028 7.7863957392305 6.69790972234175 7.68853496668859 5.49451372915606 6.43746945957645 7.15349467578609 6.80855204297336 6.86961434896807 6.86572024172125 7.5681156941415 6.98265370792004 6.90057050639137 8.02528873843687 6.62988434037435 7.62723221068301 7.16323670641858 7.36886378758811 8.03457462422026 6.34080531337576 6.99656403912751 6.75277894047874 7.22317348224755 7.20255836757354 6.81322678990753 7.72699610877143 6.12087261474042 6.24299096106268 6.71651569827736 6.46695763806551 8.07532462497583 6.74686153772559 6.41020502316431 6.96979116558544 6.46438237685739 7.75056248303538 7.32595875890225 6.87804603095638 6.32682976453582 6.23259248789457 6.71064389238897 7.39762883546554 6.48354158170308 6.29040533683874 7.66342248529721 7.25069723301102 9.00453922508985 5.46690706894334 7.15724724868441 8.03290190828776 6.86112657889298 6.51470624813931 6.36812007034912 6.3675977599875 6.99989196125228 7.10472749006341 7.71945933395137 7.57957315625643 6.06419656260509 7.54616016532015 6.86155944572637 8.6590849744959 6.83322194344697 7.43863555697734 7.36780021090316 6.2821216139539 8.70781637399577 7.73693470425231 8.12730498183637 7.86161412219066 5.84676185937143 8.30304677858769 7.35026983759612 6.70207829430925 6.94568065502815 7.34251823955637 8.20422214126416 7.32742318164771 7.33706516478182 7.8370366045009 7.61199176840675 7.48938011961297 6.89982671409047 7.07114117349066 8.07227477736535 7.98232204909304 8.51487472885506 7.88775118198998 8.17276582291057 7.47903214919874 6.89241982958164 7.56345323195697 8.23763487372553 7.10050797612647 6.28297791613009 6.61569867191873 7.70606235660629 7.75307314792899 7.17595309066836 8.12923585626874 6.62703180501307 7.42182126101232 7.45738108555644 6.9932602575601 8.53121300865595 7.5742399291305 8.10624076622756 7.27994863969067 6.70796348525841 8.2023922273553 7.00441578883232 8.39956367457538 6.03014369782584 6.42792152465259 6.76392179338475 6.16101247641885 7.93987609446709 7.18239189061725 6.99214477527831 6.13483250086874 6.75815541766033 7.75607960393288 6.86784255771128 8.53147819146844 6.45497682231394 5.56496550425645 7.37123114270795 7.56489062068996 7.0428942250322 8.08563387371485 6.45809014744563 7.52652748717048 7.21463845813768 7.42636673361586 7.09769435865942 7.34019420375663 6.41834775416379 7.84865277746061 7.79505665854464 7.01527907830299 8.33516281019157 7.37217669922633 7.07060701058447 6.2913007163911 7.95428467017709 7.60346809337063 7.38242055159259 7.94831963646684 7.00808196096193 6.93403149766827 7.9390215924663 6.78174828685439 8.97208982310697 7.54475845129738 7.5039445779876 6.25817141309703 6.75036885292874 7.33576402550419 6.91530756672719 7.58958069288818 6.72870419876073 7.17085629192484 8.01865041791841 8.02366979657621 7.643641344575 8.65485533217914 7.76989913502825 7.59653857922248 7.8125651394655 6.77821283826137 7.62859005041689 7.12159386323035 7.71872134865087 7.41872125713614 7.04584523329635 7.87925205661127 7.85909661611902 8.81868617135787 7.70467304827596 7.35383712342088 8.81272439473574 7.25010478743458 7.25443452806259 8.207773147743 7.09433992650688 7.9131877937615 7.79923638011556 9.28621393224196 8.11406143989334 8.14625303870962 7.66888738916966 7.68353792688106 8.0774293453018 8.72647434067976 6.55921907303245 7.76678418386776 6.83363542274505 7.53450328895386 7.15143715442608 6.50935397027183 7.19616327309181 7.10516993732545 7.6647971893648 8.50344161963343 7.12450332903342 8.75138201528023 7.92976599651837 7.55242560774001 6.80331463552125 7.20818101270171 5.49656357803235 7.28778301906843 7.85154555292272 7.78106693922815 5.59805818625015 7.87186282710187 7.19480545329253 8.03939388656454 8.40253387833661 5.77705439114815 7.5273648300868 6.88794205870019 7.17887410661251 7.04386108483033 7.01490910985843 7.21975174991977 7.19468819475423 7.63374236474264 7.4712913358413 6.82633227781461 7.5716445905417 6.15162837214175 6.19093966314451 7.64184492916788 5.75195383792241 6.7340818572168 6.99467403313429 6.66326051539148 7.4118172616768 3.94059545112726 6.77753028747664 7.76482383838751 6.66729308187056 7.50937380267922 4.35041938193346 6.16460238094271 5.58219944742037 5.98544472890556 7.27823117401745 6.2969143694834 7.39074347645961 6.52753906692746 7.02411603158641 8.19465518723038 6.53325711730399 6.34444494403032 5.81356477021582 6.71747442688118 7.0828662582932 7.12670639200276 7.20953667461071 7.4250581321742 6.73972162994367 7.33053470340139 6.72390747601026 7.22107652232846 6.66972779433244 5.74057609699011 6.16358243868957 6.92559117619632 6.1201231915354 6.34380401323496 6.28597869061615 7.5068159549045 7.29181039412312 6.60590226308407 7.77091572331798 6.70980898142107 6.82714113149607 6.93209075583699 6.59419998164195 7.46319877377879 6.57458430034782 7.68401258990817 7.07960238377036 6.5879271374928 8.17406990396803 7.22828606472899 7.86666337406603 6.92688564815624 6.49014058235837 7.04948122452061 6.13969716908108 7.82140303534337 6.49068126062313 6.05152945391891 7.22083511837529 6.2126768458046 7.70900662707599 7.85375740376801 6.96524930042475 7.20212634587692 7.21088163156653 7.2875384741296 6.95703108875328 6.67016167128175 7.15307727727403 5.93075148458242 7.68345958729128 6.31607756317544 6.86119374597966 6.29254095575332 5.88264193971431 7.84194819993536 6.74417676523279 6.60660277612938 4.09506613828693 4.16300874332527 5.861469838206 6.05546166004236 6.76466717227436 6.38617456173334 6.31897473921097 7.09055404623652 5.42340852100938 5.97053933982187 5.75438463362159 6.40738655703657 5.01389636995763 6.37141681922147 5.28037780679715 6.66974845870146 4.54873926254862 4.74835640209391 5.89822336901242 7.54995865851682 4.66826813181009 7.738138179116 5.27548114763936 4.71782436636932 3.52338752856881 7.35872027961965 5.55641201970272 5.71188261337657 6.08295569447745 3.66297563908253 5.20260722904427 6.0931136277337 3.92734925312887 5.18715517396516 6.06163849055247 6.21084246631137 4.36733283882087 4.60499491105804 5.43758980652 5.59631557164202 5.18689960656346 6.43245512349637 4.37718843670022 7.50686195959898 6.17970038756869 7.0011070363204 5.55852913838014 6.09380620946541 7.07299613531948 5.89895252224843 4.33535225676612 4.33097638437101 5.68406146510165 6.69779787516083 4.36050489891026 6.24154118361053 6.6157209651604 4.97628313705333 6.24488609825104 5.43916131538861 5.08992001758009 6.07251865840074 5.87261780394317 5.45667075841334 4.76763230806965 6.49007063533263 6.60495699195114 5.29504511755668 6.83328041462837 6.69642062029342 6.5079719946535 7.38470931969677 4.11915002610035 6.48924824687045 3.7445127826073 5.6833747055133 6.20533532725241 6.25832832130564 7.72135596050639 4.72937105264062 7.44069363960882 4.88550057376193 4.87964051764886 6.55826275002375 4.40711821045092 7.41331252763199 6.66042201861843 5.18787995393214 7.74242729816293 3.68431037628401 5.61477437703075 4.39453903412628 4.14590414104746 7.19158519319722 4.56602573046029 5.82888557383886 3.78005305080069 5.7804555445696 5.9426812436311 5.37888164311261 6.29652363804292 4.8911084257173 4.68216960154313 5.66832519039415 4.3886035672289 6.210561705554 4.30351045899605 6.61473627862062 6.63313892412046 5.44916594500246 6.72513885631186 6.4385727891722 5.29616956943183 7.24334108625058 4.02838372931525 6.07699436456919 5.30176707174314 5.76471883110471 3.99472994152574 4.95730760973995 5.36056275276093 7.15359941233085 7.03214481778754 5.78285467093434 8.33214927309232 6.41228150397486 4.53898403187253 7.10348070895812 5.66606800091762 7.55212477475895 5.98869054743714 6.21484381376488 6.67805217387276 5.77835770348541 7.12467257782049 7.48114409614153 6.5943767719079 7.40470495253903 5.43477722075441 7.17744565329417 8.0019862626462 7.33134718843328 6.41910926034541 5.99310930440651 5.74453788890832 3.23023422384682 6.14973915128988 6.88703598600947 6.15647049917301 7.40381526799373 6.66287808259409 7.47516320846863 7.60215977684169 7.14623232425643 7.4319768635291 7.03155721247534 7.02245438590503 6.88405211590071 6.8993460858883 7.49130811436675 6.92729518614156 6.61116488137855 5.47938319184014 5.49996957426718 7.5004085793533 8.12805812569902 5.66587953457304 5.4017288709739 6.74552935489539 8.9402332777423 4.43703992515769 7.23537527798675 7.33592979809553 6.79028279260252 8.47557986703934 8.29964907152018 3.37724948770933 8.25547319361952 6.24783524122297 6.1967062601825 7.3388626171521 6.5297366781931 4.79963571236747 5.53930774161014 7.65846011931334 5.83905684136381 7.32424826339206 5.73969693525559 6.56154021247889 8.21878346203289 6.69867579283057 4.07186612216576 3.82188759393335 5.39218862888144 5.98239462462311 6.09579534563852 3.53635640865754 4.77073692752362 6.56127612105851 7.37039144835596 5.23372427591683 6.36467591147143 5.56652304136791 5.88618471789908
Manes.06G017500.v6.1 2.59979625578436 2.59979625578436 3.03047684732533 2.59979625578436 2.59979625578436 2.59979625578436 2.59979625578436 3.61358694798937 2.59979625578436 2.59979625578436 2.59979625578436 2.59979625578436 3.11804907243019 2.59979625578436 2.59979625578436 2.59979625578436 3.13614105965968 2.59979625578436 2.59979625578436 2.59979625578436 2.59979625578436 2.59979625578436 2.59979625578436 3.87057410352136 2.59979625578436 2.59979625578436 2.59979625578436 3.64013835869225 2.59979625578436 2.59979625578436 2.59979625578436 2.59979625578436 2.59979625578436 2.59979625578436 2.59979625578436 2.59979625578436 2.59979625578436 4.34873999181788 3.54273597101275 2.59979625578436 2.59979625578436 2.59979625578436 2.59979625578436 2.59979625578436 2.59979625578436 2.59979625578436 2.59979625578436 3.92288365329397 2.59979625578436 2.59979625578436 3.11136424535262 2.59979625578436 2.59979625578436 2.59979625578436 2.59979625578436 2.59979625578436 2.59979625578436 2.59979625578436 2.59979625578436 2.59979625578436 2.59979625578436 3.13655648183482 3.31285807433133 2.59979625578436 2.59979625578436 2.59979625578436 3.16805095130771 4.00432392223144 3.33289544367448 2.59979625578436 2.59979625578436 3.21186130151986 4.14593379109511 2.59979625578436 2.59979625578436 2.59979625578436 2.59979625578436 5.60763361479789 2.59979625578436 2.59979625578436 2.59979625578436 2.59979625578436 4.24640293491679 2.59979625578436 2.59979625578436 2.59979625578436 2.59979625578436 3.9389760881058 3.01907165093939 2.59979625578436 2.59979625578436 2.59979625578436 3.11194123837751 2.59979625578436 2.59979625578436 3.57536345356011 2.59979625578436 2.59979625578436 2.59979625578436 2.59979625578436 2.59979625578436 2.59979625578436 2.59979625578436 2.59979625578436 2.59979625578436 2.59979625578436 2.59979625578436 2.59979625578436 3.9381579419355 2.59979625578436 2.59979625578436 2.59979625578436 2.59979625578436 3.27950361820524 2.59979625578436 2.59979625578436 2.59979625578436 2.59979625578436 3.17519681097436 2.59979625578436 2.59979625578436 2.59979625578436 2.59979625578436 2.59979625578436 2.59979625578436 2.59979625578436 2.59979625578436 2.59979625578436 3.9016924230135 2.59979625578436 2.59979625578436 2.59979625578436 2.59979625578436 3.0891275296357 2.59979625578436 2.59979625578436 3.23404875933684 2.59979625578436 3.73346683831576 2.59979625578436 2.59979625578436 3.00996798027269 2.59979625578436 2.59979625578436 3.46737055924807 2.59979625578436 2.59979625578436 2.59979625578436 2.59979625578436 2.59979625578436 2.59979625578436 2.59979625578436 2.59979625578436 2.59979625578436 2.59979625578436 2.59979625578436 2.59979625578436 2.59979625578436 4.04766326210763 2.59979625578436 2.59979625578436 2.59979625578436 2.59979625578436 2.59979625578436 2.59979625578436 2.59979625578436 2.59979625578436 3.07465554562221 2.59979625578436 2.59979625578436 2.59979625578436 2.59979625578436 2.59979625578436 2.59979625578436 2.59979625578436 2.59979625578436 2.59979625578436 2.59979625578436 3.85850709734438 2.59979625578436 2.59979625578436 2.59979625578436 3.02883382542909 4.19518466741488 2.59979625578436 2.59979625578436 2.59979625578436 2.59979625578436 2.59979625578436 2.59979625578436 2.59979625578436 2.59979625578436 3.50135233378827 2.59979625578436 2.95967134658604 2.59979625578436 2.59979625578436 3.65946978543165 2.59979625578436 3.31135537628347 2.59979625578436 2.59979625578436 2.59979625578436 2.59979625578436 2.59979625578436 2.59979625578436 2.59979625578436 3.6721575975959 3.0737295239543 2.59979625578436 2.59979625578436 2.59979625578436 3.17888988534499 2.59979625578436 4.09380562395299 2.59979625578436 2.59979625578436 2.59979625578436 2.59979625578436 4.70910785226399 3.13294224426404 2.59979625578436 2.59979625578436 2.59979625578436 2.59979625578436 2.59979625578436 2.59979625578436 2.59979625578436 2.59979625578436 2.9870565861914 2.59979625578436 2.59979625578436 3.12315809278075 2.59979625578436 3.35832488643014 2.59979625578436 2.59979625578436 2.59979625578436 2.59979625578436 2.59979625578436 2.59979625578436 2.59979625578436 2.59979625578436 2.59979625578436 4.66744957999014 2.59979625578436 2.59979625578436 2.59979625578436 3.12024369940562 3.06159220116022 2.59979625578436 2.59979625578436 2.59979625578436 2.59979625578436 3.81587816960133 2.59979625578436 2.59979625578436 2.59979625578436 3.14550218000467 3.58532907336892 2.59979625578436 2.59979625578436 2.59979625578436 2.59979625578436 3.83485503187906 2.59979625578436 2.59979625578436 2.59979625578436 2.59979625578436 3.82586407538658 2.59979625578436 2.59979625578436 2.59979625578436 2.59979625578436 3.40495493333963 2.59979625578436 2.59979625578436 2.59979625578436 2.59979625578436 2.59979625578436 4.18366535965853 2.59979625578436 2.59979625578436 2.59979625578436 2.59979625578436 4.70722368183999 3.32357789646735 2.59979625578436 3.30593419081973 3.26645129656096 3.97201167367955 2.59979625578436 2.59979625578436 2.59979625578436 2.59979625578436 4.26351711434678 2.59979625578436 3.44035222820752 2.59979625578436 2.59979625578436 4.18220084625933 2.59979625578436 2.59979625578436 3.21057785747254 2.59979625578436 2.59979625578436 2.59979625578436 2.59979625578436 2.59979625578436 2.59979625578436 3.60867516167484 3.37143112947888 2.59979625578436 2.59979625578436 2.59979625578436 3.70258396608002 3.18526268121318 2.59979625578436 3.24931906988771 2.59979625578436 3.76560242009159 2.59979625578436 2.59979625578436 2.59979625578436 2.59979625578436 3.41198659639537 2.59979625578436 2.59979625578436 2.59979625578436 2.59979625578436 4.61281420364149 3.79637674302476 2.59979625578436 2.59979625578436 2.59979625578436 2.59979625578436 2.59979625578436 3.15767287045227 2.59979625578436 2.59979625578436 3.78599847187112 2.59979625578436 2.59979625578436 2.59979625578436 2.59979625578436 2.59979625578436 2.59979625578436 2.59979625578436 2.59979625578436 2.59979625578436 3.71999682860615 2.59979625578436 2.59979625578436 3.20704156102309 2.59979625578436 3.43402610613476 2.59979625578436 2.59979625578436 2.59979625578436 2.59979625578436 3.72640010490732 2.59979625578436 2.59979625578436 2.59979625578436 2.59979625578436 3.92447031443632 2.59979625578436 2.59979625578436 2.59979625578436 2.59979625578436 4.15141850794779 2.59979625578436 3.15037536408807 2.59979625578436 2.59979625578436 2.59979625578436 2.59979625578436 2.59979625578436 2.59979625578436 2.59979625578436 2.59979625578436 3.54296666098036 2.59979625578436 2.59979625578436 2.59979625578436 2.59979625578436 4.73796697708051 2.59979625578436 2.59979625578436 2.59979625578436 2.59979625578436 2.59979625578436 2.59979625578436 2.59979625578436 2.59979625578436 2.59979625578436 2.59979625578436 2.59979625578436 2.59979625578436 2.59979625578436 2.59979625578436 5.0952320839108 2.59979625578436 2.59979625578436 2.59979625578436 2.59979625578436 4.74758252348221 2.59979625578436 2.59979625578436 2.59979625578436 2.59979625578436 2.59979625578436 2.59979625578436 2.59979625578436 2.59979625578436 2.59979625578436 4.03710504564736 3.75016086611143 2.59979625578436 2.59979625578436 2.59979625578436 3.44222174044339 2.59979625578436 2.59979625578436 2.59979625578436 2.59979625578436 2.59979625578436 2.59979625578436 2.59979625578436 2.59979625578436 3.11298070489525 4.14684132631294 2.59979625578436 2.59979625578436 2.59979625578436 2.59979625578436 3.08920714372086 2.59979625578436 2.59979625578436 2.59979625578436 2.59979625578436 2.59979625578436 2.59979625578436 2.59979625578436 3.30265235045542 2.59979625578436 2.59979625578436 2.59979625578436 2.59979625578436 3.26967113465158 2.59979625578436 2.59979625578436 2.59979625578436 2.59979625578436 2.59979625578436 2.59979625578436 4.03505937012442 3.02191542271198 2.59979625578436 2.59979625578436 2.59979625578436 5.19364801185793 2.59979625578436 2.59979625578436 3.0680091370017 2.59979625578436 2.59979625578436 3.61142910901563 2.59979625578436 3.65428894509629 2.59979625578436 2.59979625578436 4.75115275029401 2.59979625578436 2.59979625578436 2.59979625578436 3.22831015235155 4.62618026646727 2.59979625578436 2.59979625578436 2.59979625578436 2.59979625578436 3.87328019098817 3.15150067151979 2.59979625578436 2.59979625578436 2.59979625578436 5.09428841340334 2.59979625578436 2.59979625578436 2.59979625578436 2.59979625578436 2.59979625578436 2.59979625578436 2.59979625578436 2.59979625578436 2.59979625578436 2.59979625578436 2.59979625578436 2.59979625578436 2.59979625578436 3.58245152509485 4.09969168816921 2.59979625578436 2.59979625578436 2.59979625578436 2.59979625578436 3.10694865309437 3.0992041201342 2.59979625578436 2.59979625578436 2.59979625578436 2.59979625578436 2.59979625578436 2.59979625578436 2.59979625578436 3.04736748769776 3.67965037329522 2.59979625578436 2.59979625578436 2.59979625578436 2.59979625578436 3.47030050271378 2.59979625578436 2.59979625578436 2.59979625578436 2.59979625578436 3.56037036349483 3.79771147640099 2.59979625578436 2.59979625578436 2.59979625578436 4.37390611620035 3.14717678469408 2.59979625578436 3.23124158278061 2.59979625578436 2.59979625578436 2.59979625578436 2.59979625578436 2.59979625578436 2.59979625578436 2.59979625578436 2.59979625578436 2.59979625578436 2.59979625578436 2.59979625578436 2.59979625578436 2.59979625578436 2.59979625578436 2.59979625578436 2.59979625578436 2.59979625578436 2.59979625578436 2.59979625578436 2.59979625578436 2.59979625578436 3.00173983477685 2.59979625578436 2.59979625578436 2.59979625578436 2.59979625578436 2.59979625578436 3.2692901765405 3.4492382492155 2.59979625578436 2.59979625578436 2.59979625578436 4.78290624809597 2.59979625578436 2.59979625578436 2.59979625578436 2.59979625578436 2.59979625578436 2.59979625578436 2.59979625578436 2.59979625578436 2.59979625578436 2.59979625578436 2.59979625578436 2.59979625578436 2.59979625578436 2.59979625578436 3.28117845314827 2.59979625578436 2.59979625578436 2.59979625578436 2.59979625578436 3.58478682437396 2.59979625578436 2.59979625578436 2.59979625578436 2.59979625578436 3.86098856849618 2.59979625578436 2.59979625578436 2.59979625578436 2.59979625578436 3.33826151136271 2.59979625578436 2.59979625578436 2.59979625578436 2.59979625578436 3.45899228328628 2.59979625578436 2.59979625578436 2.59979625578436 2.59979625578436 2.59979625578436 2.59979625578436 2.59979625578436 2.59979625578436 2.59979625578436 3.49741060757558 3.22347444536885 3.14332354224269 2.59979625578436 2.59979625578436 4.93320048274864 2.59979625578436 2.59979625578436 2.59979625578436 2.59979625578436 2.59979625578436 2.59979625578436 2.59979625578436 3.30409561387671 2.59979625578436 4.34856101834066 2.59979625578436 2.59979625578436 2.59979625578436 2.59979625578436 3.13092838849174 2.59979625578436 3.136598296543 2.59979625578436 2.59979625578436 2.59979625578436 2.59979625578436 2.59979625578436 2.59979625578436 2.59979625578436 4.04222186891198 2.59979625578436 2.59979625578436 2.59979625578436 2.59979625578436 5.03839930349988 2.59979625578436 2.59979625578436 2.59979625578436 2.59979625578436 2.59979625578436 2.59979625578436 2.59979625578436 2.59979625578436 2.59979625578436 4.73376178720184 2.59979625578436 2.59979625578436 2.59979625578436 2.59979625578436 2.59979625578436 3.01607379670363 3.34267066795857 2.59979625578436 2.59979625578436 2.59979625578436 2.59979625578436 2.59979625578436 2.59979625578436 3.18764437601324 2.59979625578436 2.59979625578436 2.59979625578436 2.59979625578436 2.59979625578436 2.59979625578436 4.1771402804306 3.15454793880454 2.59979625578436 2.59979625578436 3.08778501908917 2.59979625578436 2.59979625578436 2.59979625578436 2.59979625578436 2.59979625578436 4.11224313051273 2.59979625578436 2.59979625578436 2.59979625578436 2.59979625578436 3.36362012377228 2.59979625578436 3.17004009026973 2.59979625578436 2.59979625578436 2.59979625578436 3.34414564086158 2.59979625578436 2.59979625578436 2.59979625578436 2.59979625578436 2.59979625578436 2.59979625578436 2.59979625578436 2.59979625578436 2.59979625578436 2.59979625578436 2.59979625578436 2.59979625578436 2.59979625578436 2.59979625578436 2.59979625578436 3.1677776264212 2.59979625578436 2.59979625578436 2.59979625578436 2.59979625578436 2.59979625578436 2.59979625578436 2.59979625578436 3.24895042512516 2.59979625578436 3.29759367244079 2.59979625578436 2.59979625578436 3.94603022704439 3.37724948770933 2.59979625578436 2.59979625578436 2.59979625578436 5.61088024143791 3.19153549401571 2.59979625578436 2.59979625578436 2.59979625578436 3.93199932383111 2.59979625578436 2.59979625578436 2.59979625578436 2.59979625578436 2.59979625578436 2.59979625578436 2.59979625578436 2.59979625578436 2.59979625578436 2.59979625578436 2.59979625578436 2.59979625578436 2.59979625578436 2.59979625578436 3.50796474887411 2.59979625578436 2.59979625578436 2.59979625578436
Manes.06G017600.v6.1 4.00019401878903 2.59979625578436 2.59979625578436 3.50016072193926 4.36459923229202 3.92229343905412 3.15816018115106 3.11445218865464 3.68641773527526 3.53020872524022 3.23734708650533 3.48120591205738 2.59979625578436 3.44305187794855 3.01339967241467 3.55542985794748 3.51852869536645 3.80123086013542 2.59979625578436 2.59979625578436 2.59979625578436 3.52016582779557 3.5105562495507 3.56007187972487 3.53192955553866 3.58052694302842 3.3913280554543 3.45517244682011 3.78836439742839 2.59979625578436 3.56031851016587 3.6890929521727 3.17378617670681 4.1156567015998 3.14570398518928 2.59979625578436 3.56670918754148 3.21447733758373 2.59979625578436 3.37524171943136 3.23201493111793 4.09512107142132 3.60705809411702 4.52794582638383 3.19842031549437 3.20086796870012 3.14070476119692 2.59979625578436 3.13370949737372 2.59979625578436 4.07715194160466 3.40243768725699 3.50303880328295 3.39135008704484 2.59979625578436 3.76180760438162 3.32198498486787 3.32378826321993 4.52197096483781 3.35998747224409 2.59979625578436 3.51922507660927 3.31285807433133 2.59979625578436 2.59979625578436 3.52897269545353 3.39839961501261 3.76083040956131 3.84431852604002 3.88995473718565 3.63534940362202 3.99142230427817 3.13708551334606 2.59979625578436 2.59979625578436 3.93968309198113 3.85003373410979 2.59979625578436 3.29249169049875 2.59979625578436 3.19937689101105 4.09350044620337 3.17512532819144 4.07605613454701 3.30853211464194 2.59979625578436 2.59979625578436 2.59979625578436 3.42980673317229 3.55480044490993 4.00876840603554 3.53864938527956 3.11194123837751 3.80347103851417 2.59979625578436 2.59979625578436 3.30083189186928 4.15849925274048 3.92021050104314 3.73479306234231 4.05933102458447 3.31557217321446 3.71636582594103 3.6506059273711 2.59979625578436 4.16790133497031 2.59979625578436 3.58722151614694 2.59979625578436 3.12799011821841 3.6939030069005 3.56627389150152 3.68171689201056 2.59979625578436 2.59979625578436 2.59979625578436 3.50961898163241 3.45406892818204 3.72918033412724 4.18456821436852 4.1508572239531 3.13872541349518 3.88210113042848 3.58497213633413 3.21041768747788 3.71922188825181 2.59979625578436 3.21516294932886 3.9016924230135 3.90689910552146 4.72757794446937 3.42111300273466 2.59979625578436 3.0891275296357 2.59979625578436 3.62601013591596 3.97662905774102 3.42743776871339 3.92849303385097 3.38823800246194 4.28979403162825 4.21154493928403 4.01015474211928 4.20599003998366 2.59979625578436 2.59979625578436 3.95000533915541 3.50034930713511 3.63950374021294 2.59979625578436 3.5958917857355 3.73412781064583 3.57958220175784 3.88766080324959 3.98407844717818 3.53200633998271 3.65942122764354 3.4487476336749 3.26880893046291 4.00442899344656 3.72886965259009 3.81544505059047 3.13501077494869 3.07587858392687 3.71367760018043 3.12023197235027 3.45050421449097 3.97782670099057 2.59979625578436 3.11037841164054 3.59045007342481 3.65507811070983 3.34034589785326 3.79811217211209 2.59979625578436 3.06457845309048 3.56545094105894 4.22555390948444 2.59979625578436 2.59979625578436 3.00869623363141 3.57481146710267 3.9154694025506 3.15566167985817 3.42890958766995 4.12889479307159 3.16817936116962 3.37236691198058 4.30356971194985 3.79609671152573 3.7826380584795 3.21599979350751 4.11610799124803 3.47346663669662 3.39642989941761 3.84921109692353 3.67690223879019 3.77831734439766 3.92440086533052 2.59979625578436 3.96426791580462 3.32419446547007 3.71345399818543 3.23076972745041 2.59979625578436 4.40806397521063 5.02994327627789 4.0850353033359 4.10897365311219 3.20579552351965 4.46742851660522 4.41781416261837 4.61361868714992 3.65527557658377 3.58839260699158 3.73361001417108 3.88939346655647 3.1364641154621 3.77728265014896 3.62527782849285 4.05400638170669 3.64928652565358 4.02656746264684 3.98768140496578 3.2650180229635 4.03907848099183 2.59979625578436 4.5959366869236 2.59979625578436 3.26661495764191 4.37379423760543 4.09360244174011 4.38172056419273 3.94044672350216 2.59979625578436 4.4587355508457 4.4273222086265 3.89979400114707 4.37322352911445 3.37329820666967 3.69747997952202 3.74827886475334 3.72759093882996 3.82537162604514 3.76972904016815 4.13362108074398 3.57769357505133 3.64297008131791 3.62465870022392 3.87010041767032 3.7735118799602 3.67861131213525 4.16341129940291 4.19214751916375 3.74987951151849 4.16526714279909 5.07827029939679 4.27904251725738 3.99697679387777 4.32894217317334 4.31030281716262 4.54032157568613 4.59925386495165 3.59084932441133 3.65228365178192 4.08725976475088 4.14787459964064 3.58112990203422 3.97044904326303 3.53813335035016 4.07174802202587 3.87221686931248 3.53558850487832 4.37916914598872 3.25999495487418 3.41181455865871 3.77500586887519 2.59979625578436 4.25161846552987 4.21326796921333 2.59979625578436 4.78975020124285 4.14025566319483 4.56921320442763 3.96972477823591 3.62424733944767 3.61318371689964 3.85678697401281 4.42815952842991 4.04286445161379 3.17749061347233 4.57758780716556 4.21539119434668 5.52083741765195 4.20256797602145 3.65250326144447 2.59979625578436 3.56601381190976 4.75448782943499 4.11563549470058 4.00238680465379 4.89978814307419 4.3950281861884 4.83184095588576 4.37256202401622 2.59979625578436 4.15648394899349 4.83204856257917 3.47556618872314 3.99727552143782 3.75733231750362 4.32621808956982 4.50140845513942 5.3760293399502 5.05563230754116 3.78642220010149 4.75244253613716 4.56723059774414 4.82381209241807 2.59979625578436 4.00996550861113 4.86234590537453 4.94060027080097 4.84691576190795 4.58555148212713 4.10626143757148 3.77853098325696 3.85883507686872 3.778875219469 4.30304237315679 3.38617171524093 3.36930499807517 2.59979625578436 4.14236215438059 3.71901086273931 3.52874432227956 3.7365249355582 3.69595611578435 4.06713649984956 3.78065242315859 3.36241783843061 2.59979625578436 4.58325948049007 4.83492351238383 3.96156473992612 3.66820388359967 4.29856337630713 4.15712730388215 4.29401151045846 3.88161705284129 2.59979625578436 3.88724372928017 4.35616953860158 3.78929237566466 4.33316711053762 3.43402610613476 5.07009439438707 4.00720091010179 4.18079702475593 4.41567923007383 4.24273997667307 4.55630260273862 3.66470869978415 3.90309311893991 3.9855781590129 3.42835385336262 3.84078515354222 4.3996261158246 3.5547880162334 3.55926868756829 3.55487327987091 4.18505038089978 3.80321908370672 3.87502020477479 3.66154325580684 4.18577573754437 3.00618426518796 4.4514803606836 3.62790740949225 4.35278447763466 3.89848102328544 2.99054227134901 4.40002569384139 3.47693337962058 4.3986552817986 4.10801572368445 3.62430159717881 4.42916380657147 3.8234705398892 4.10765451890579 4.60427315735521 2.59979625578436 3.92944802621199 2.59979625578436 4.74881075058205 4.4569336025263 3.06134786401126 3.62588404005598 3.77334939914147 4.2627139023923 4.24993737807668 3.8007536215964 3.29247100215013 4.51155812955566 4.57870381974978 4.07260146844506 3.8201230699138 4.16841990036692 4.24211915540633 3.99316513009854 4.17748738386806 3.07195668903267 4.60514702937736 3.90470660337683 4.15255087913359 4.46757164071695 4.03710504564736 4.18858767721428 4.27647691396808 4.02756779481344 4.60138049066538 3.65679325577199 2.59979625578436 3.66234613278062 4.39693690307709 3.95065796328778 3.91899542445773 3.2415469443954 3.19993551182426 4.88095758852046 4.71292206944104 3.3699188977181 4.27831425679672 4.00320274608727 4.82568103098201 4.39490688457511 3.67439298428735 3.38172702084249 3.89507257419452 4.72591415896259 3.89018211789661 4.05157058000128 3.36314563101168 4.29314776859355 4.57206896782117 4.66486627316514 2.59979625578436 2.59979625578436 4.79268532281215 4.1758757284882 3.89762125072699 3.64012051987376 3.82410692028373 3.38322476864324 4.21859487092253 5.27851622508249 4.03505937012442 3.83280511350536 3.40965391507048 5.09913388626336 4.14774567537812 4.50030546295362 4.49933594662271 3.81325512582008 4.74731633583807 5.04586757332816 3.31617825122147 3.82699401076295 4.27858236044057 3.49647393862127 4.46687517008231 4.27547637306716 3.42171456697574 4.44620714350969 3.68393033000572 3.56963630029071 3.36660907200873 2.59979625578436 3.4884732644141 3.37057561147686 3.41253877880521 3.97446027830906 3.35064364855437 4.10111300388802 3.29459327228905 4.84713209048625 2.59979625578436 3.48788424575146 4.14712220237834 4.08734879059941 3.81364818857264 3.96588386510295 3.49264171784941 3.13327665589051 3.67290371109444 4.318343811833 3.93700272166436 3.53954419752657 3.95477570401005 4.91152568026685 4.82052470348111 4.5364148985121 4.30905012490611 4.11308864338442 4.26426082643677 3.54267748060448 4.13239208286991 3.10694865309437 4.30791017961941 4.2380593501779 3.83050492617519 3.49823486347591 3.48381109612499 3.9812287858712 3.66043172394382 3.5792875926982 3.90312629524332 3.67965037329522 3.47961913918967 3.16597009136717 4.4939956850133 4.28898915773301 2.59979625578436 3.1975645660093 3.6867508036148 4.28586589960127 3.69007444965449 3.34921949652031 4.11982118695135 3.76305104014096 3.28720428082605 3.70599166775626 3.4325387178651 4.39023932548587 3.60655312067859 3.97086621637858 3.94461003079951 3.56736478650805 2.59979625578436 4.41397246034523 4.29007427014793 4.20132268863879 3.63157338889014 4.23527695754404 3.88645627808758 4.25602663198486 4.63643535322808 3.47359458653169 3.91040234522286 3.88450556008927 2.59979625578436 4.62750653176022 3.5448296117227 3.78430470117815 3.2328387430116 3.48457547318 4.13126835604191 3.39613763158741 4.92129164015734 3.27322924455616 4.06582935493575 3.96933255596001 3.36306961426909 4.70012805964384 3.87431271864796 3.61641427842445 3.44336746541449 3.60939070564545 3.06791717975771 3.45055086810467 3.13901363613911 3.74577657031403 2.59979625578436 2.59979625578436 3.50360441488598 3.20691983770591 3.37185434725751 2.59979625578436 3.13903998395891 4.72708823069925 2.59979625578436 3.23796702278507 3.47100709436022 3.28117845314827 2.59979625578436 3.18528064700602 3.55447539391392 3.42251220363524 3.36854487766473 4.20625387689369 3.52399980726882 3.66098315638991 3.54082805027927 3.12826845074903 3.27005780046848 3.44951294888695 3.16658854311766 3.31429537738927 3.49948415980588 3.82615027806396 3.54285352533004 3.45273288614406 2.59979625578436 3.64472216679788 2.59979625578436 3.56365075137554 4.29779880787725 3.53794707022842 3.11624245650931 3.83756148430802 3.99925688339375 3.98548409007793 3.98945103577484 3.05399940778521 3.47520283733032 3.7884533108739 3.80537004000326 2.59979625578436 3.39724226744863 3.62814463980205 3.48916035503885 3.17254904508025 3.29612907983554 3.66355359323633 3.46856026701611 3.66375643784274 2.59979625578436 2.59979625578436 2.59979625578436 3.70684774349347 2.59979625578436 4.30847730210854 3.52311327369897 3.64505721057814 3.86318106408786 3.136598296543 2.59979625578436 3.58630416979131 2.59979625578436 3.36223058634014 3.40187214262271 2.59979625578436 3.803218555989 2.59979625578436 3.13258002656255 2.59979625578436 3.10979399629646 3.20516644634206 2.59979625578436 3.7341416335537 3.29367264049087 3.86545988394052 3.40690696027832 3.50439436163838 2.59979625578436 2.59979625578436 4.26288235301031 2.59979625578436 2.59979625578436 3.74192460119621 2.59979625578436 4.18507241187271 3.64178627644869 2.59979625578436 3.51826406352103 3.92413616999576 2.59979625578436 3.31627055002502 3.44650063410331 3.26993010504482 2.59979625578436 3.06332944846279 3.60460476561547 3.24163335600191 3.51824355747109 3.4515794909386 4.26802679268042 3.48927214962142 3.69603746055106 3.01265836496538 3.15454793880454 3.35723464221939 3.64703272649152 3.93812031678581 3.53263743416576 2.59979625578436 2.59979625578436 4.49564968957774 2.59979625578436 3.19378284176863 2.59979625578436 3.5405384840355 4.02325558256586 3.72521322644438 3.14301693326046 3.32630363502723 3.40116079843692 4.36019421405109 3.32449490963803 2.59979625578436 3.7584247049036 4.0655062384346 3.77709883411511 3.6756084057258 2.59979625578436 2.59979625578436 3.14781871854752 4.08532605132558 4.11977767050385 3.39292817232686 4.27862501081541 3.68333296007617 4.14291119986749 2.59979625578436 2.59979625578436 3.73922672233274 4.30629384469429 3.37365795353155 4.74541055585262 2.59979625578436 3.50406393511715 3.26704859034321 3.30313529149927 4.03289231421822 3.24895042512516 2.59979625578436 4.03464672992125 3.70954315675184 3.76939221559305 3.63258420929194 3.91655510433263 3.37561084007314 3.87831062209256 3.22145036302252 2.59979625578436 4.00341907089061 3.11287055727565 4.44509448050585 3.96536639179174 3.28340384350047 3.20730882339491 3.45824826314557 3.67780851228293 4.9536085618613 3.79652113412521 2.59979625578436 2.59979625578436 3.78028546879817 3.56888036552917 3.20487193917224 2.59979625578436 2.59979625578436 3.64772177115844 3.42867474697291 3.12984163088293 2.59979625578436 3.4661660206238 3.50472204862562
Manes.06G017700.v6.1 9.86569886976584 10.9039347450306 8.00808962237363 7.15726960584569 7.99552628058683 8.00454761974444 7.7977092149237 8.33928183903902 7.2860789872611 7.93222748668356 7.88492431921312 8.00914972407164 7.69523931161182 8.47191008582883 7.4466762746678 8.1079329697452 7.89638491767703 8.48917443010825 8.29162581900252 8.60832509270365 8.80323340889299 7.76411985096957 8.21680513698594 7.84458811015824 8.31530032923875 9.02641697573531 8.11236731288002 8.23137990899619 7.72905997328585 7.31998036171849 10.0803059426599 7.47067804671823 7.46134104982498 7.19946655264784 7.5783426174381 8.48302730415931 8.08757220939776 8.44415689597307 9.83119824646506 7.39210685569937 8.31458266019904 7.51819272932871 7.24193957745547 8.15866347232535 7.96080738117612 9.06382882311758 8.10756821313811 8.93491984080075 8.98012784106077 6.77679127538136 9.58434459202666 7.97722820174058 9.3063597104881 7.77082888205945 7.69464329300734 9.38318348896951 8.34226362720941 8.71321515901142 7.71359974463951 8.22711150141577 8.67239241543437 7.96379492401159 8.26779711536849 7.5156854989389 8.26403803928775 9.6897505677208 8.99525830263277 8.27256347450882 8.3140897386516 8.2137587217517 8.62389609991693 8.51526145037631 10.3365262120471 8.70054416013959 8.86972142259345 9.08410267478427 7.93379513951766 8.57106116444595 7.61252936628703 8.56833086042464 10.3832648644666 8.18616484190069 10.9294552409804 7.45071365518668 9.76544501507434 10.8368553771502 9.60298661663886 9.65594022256401 8.49827326656133 9.32349684565987 9.53686191658611 8.30797059494422 8.40329142364735 7.84713689619146 9.57686858587628 8.16227648755203 8.38216556383496 7.88808227338289 7.40253408271741 7.19136145186379 7.00726726485461 7.64411658255004 8.68900816320815 8.41233270543869 8.43780992168153 7.27416063184663 8.3609937809519 8.47759108708933 8.45192749491572 8.68428804158732 7.08164922057739 8.27353809815546 7.01258822434624 9.97218440534825 8.17562160087717 7.90586849312671 8.5314786361567 8.46813346832239 8.07656589035999 8.04713551859003 7.45278742102005 6.74997511720535 8.12575940565789 8.14120745802358 7.93073636368595 6.91313990837929 7.06293303729634 8.01926193806195 9.36981379580118 7.51759469315322 8.75561726798038 8.39644241770086 8.95431495955491 7.9243187879053 7.43994747590944 8.24359205174481 9.34219164766572 8.03035847852304 8.50875280969372 7.09949828316515 7.50200156960639 9.09228467925749 8.37401637511919 7.90029006409355 8.17547173962185 9.90688458687576 8.07592368908776 8.13429212621133 7.79655648155296 8.23023530500113 9.89345380424326 8.72541920375251 7.78871075157502 7.97049004447495 7.30781342075634 8.49918632163739 7.63790660461134 8.75385794147724 8.34226922981725 6.82742709267736 6.84953042548344 7.83069502714209 7.8905342041243 7.74904910291809 7.92258932444098 9.07247087311478 10.0260261358003 7.69194678876578 6.92228915010659 8.06739538888301 7.72855594731956 9.23573544502341 9.52864946251181 7.55787229060407 7.31935268583689 7.91332301932251 8.24450488834817 8.5534439236213 8.06366682309208 9.54208136875851 8.27188056731988 8.58554974273395 7.34019680723184 8.60785684988412 6.89267594288343 7.3264229486664 9.0821654623913 9.0614576075618 8.67468151314188 7.72908578524644 8.33187273835408 7.89272666832087 8.94773333235986 8.00360621752071 7.84060228320223 6.5910522402455 7.37059076357327 8.67214505735916 7.63679632985272 9.0558530974535 6.67620778148619 6.95652934952527 8.39853124003508 7.50442644155812 8.7253793190411 6.62131285597352 7.31287310061408 8.88073721343005 7.3375109266069 7.25211338727444 6.67042344456955 7.48231635424568 8.21955552552634 6.95933236472753 7.91315766501642 7.43457768219964 7.2651522355465 8.1168116080572 7.7021329785804 7.58391142799974 7.37479054002083 7.68429859167891 9.48650781920073 6.79594938849517 7.47995887337293 6.49705650551369 7.10391456646029 7.65853523410027 8.96588006890667 7.80297158569565 7.00850571415753 8.79201641156618 8.78767394074103 7.87070818242584 8.39273262079263 7.223930230941 7.0454055102169 8.01319430429186 8.32233445472502 7.6129570455786 6.93405372057437 6.29391659895579 8.74926151661286 7.88801487410402 7.76042659424231 7.91278474275585 7.11067951466614 7.98644127017622 8.03560369514578 8.1458741188268 7.37665412929143 6.94343450687198 8.65232715834433 8.10860997111809 8.32474461903098 7.34109773255745 6.68309901941219 8.69365630669584 7.87055338916438 7.7733170620021 6.71506436487995 7.16644031936355 8.78770979756779 8.93083663310085 9.36518103450071 7.47918009435104 7.07324603188323 8.10983002913144 8.41507535010463 8.19088644208521 8.03576741441221 7.76443899249895 8.38093335270567 7.65011812482665 7.91444191027114 8.03554780172655 6.98392692500973 7.11875257968409 8.33043876372827 8.47358204443378 8.61768138060594 7.03056391394555 6.97424421023803 8.54978533214009 7.38357846630312 9.33614885185999 7.36270280359994 7.97383285982734 8.74260536533959 7.01241114316648 9.00129170389719 6.93028305017553 6.65460515878189 8.30367420403683 7.88037962810367 8.24431298506781 7.36309977862259 7.52971109245123 7.82013684900003 7.94584653896443 8.62310763942315 7.28675848666498 7.4798883367045 8.97705749499439 7.7513617317079 7.44024035239385 7.14322431490641 6.273223469475 8.6191939501883 8.40002547948235 8.20958634306975 8.25699335572745 7.98199627452495 8.97725685157905 7.80238514242881 7.94369553811534 6.83319207789266 7.43287129184498 7.87283200905071 8.07102529180052 8.01411068856602 7.01668008334805 7.16407307624126 8.55800032855817 8.33406708709642 8.01428790911124 7.18864560155424 7.08952357165883 6.60491081481567 8.52874962190639 7.68499555183794 7.00435924779515 6.28297791613009 8.25974548256633 8.14466851082123 7.09509664952402 7.78981511919729 7.58362110755242 8.12091153156945 7.71526653440621 8.13742463385587 7.76426743318941 7.27512215784641 7.68002059098916 7.02305156141305 7.71013521541782 6.53765845182519 6.69759234873795 8.02625897732511 8.01387755260732 9.03081819867434 7.59907179902738 7.30095824919142 8.64795177239263 6.67858175272394 7.70419760370744 6.59525152540326 6.88160798553269 7.99893323578042 8.67465421707842 7.74246547831871 6.41219532786135 6.9757607469299 8.82148567229859 7.38077640464131 8.18386494149957 6.79630737751107 7.28440507592339 8.50296048393088 7.12733246462746 8.08494318346054 7.02121275856087 7.45494989701523 8.20436701501315 8.48041366408892 7.0697547273534 7.16071535072292 7.3607375857868 6.489464647134 7.39713907200481 6.73243402617315 7.70914002196953 6.74641940857031 7.05281533039138 7.90108703203543 7.10967461849887 9.74640321674016 6.90555506829758 6.97995520140551 8.31653574848748 8.27307271841139 8.1882022247223 6.88790378939723 8.21698907136155 9.21119686065371 7.11355049853207 8.01768922333232 7.38718378605877 7.51154885511105 8.15048376984675 7.22711682286858 7.60245590831077 7.26990141234307 6.2864056871649 7.78242261039082 7.37479691652079 7.6648564603623 6.64742214505858 7.29022230376188 8.3259819182072 8.8205717917444 6.7383896146631 6.59259466912501 6.34430734209422 7.71610188581476 7.37865959382251 8.73609657610807 6.67950801672166 6.76990974192546 7.50687020528275 8.13811278352837 7.53808905929663 7.55286463243693 7.29500415278454 7.47228847857353 7.16294501271786 6.93819495955032 6.41731849541863 7.63836102674785 8.21444937928471 7.9153891236745 7.12114771221595 6.9980226045057 7.02532262707389 8.29643873411803 7.92259268393556 8.37407759142572 6.68658581999311 7.90521048011803 8.39684519236533 7.55539586968359 7.46653147035051 7.46000961147702 6.85493261916402 8.75401664676952 7.98367908106798 9.01704182488681 6.95509060180315 8.08431115568892 8.7387052747682 8.05387232023146 7.30393530287904 8.44288735465327 6.84554076940248 8.64937528691584 8.79943786878877 7.72907213570037 7.51442672995912 7.67784794108628 8.30393794431673 8.14112984983857 7.486547060062 6.98515219263842 7.56439472020155 8.84253639086432 8.6402172883615 8.22317214035497 7.33721366236638 7.87961168102631 7.68225001387629 8.50234789115496 8.06107378769666 8.40500408259751 6.54736022741474 6.91092914421291 7.80641149286707 7.45094137253572 10.6344358730884 6.88313641233273 6.57009076095812 7.37481867724914 6.58480824904492 9.33547365163711 7.02562109307014 7.98993757040338 9.0665450637489 6.3811581025713 9.68753001147774 6.84950586282897 7.87521782783875 7.50870725377169 7.53974868732781 8.14992522942187 7.22278950646671 7.06471335704211 7.39872585960378 6.90876099150475 6.68991879910492 6.45021509377275 6.35847374882386 7.85958890020487 6.97522054850479 8.02864894269777 6.97473348090751 6.56092512366854 8.91149564442267 7.35955327254375 7.84034263649163 6.37239654649021 7.16849028922204 7.76378710781449 8.44580372249411 7.320394256107 7.01334362182032 6.41560874124397 7.58447627808192 8.27699330336802 8.12322279601152 6.80455213129679 6.68016668517725 7.54585224360149 6.99681571085563 6.67508602289497 6.99958407579512 6.73417767212339 8.37774175842816 7.70526853101003 8.0445728147627 7.32980823168966 6.63079087759451 8.29895034126612 7.58860417933428 9.14935540606417 6.64493733574662 7.07469547608177 9.3054144702148 6.55777472291204 6.86460443837563 7.13148513022617 7.16961788757868 7.94298729239071 8.26423271896807 7.39225884920374 7.47746392179328 7.47920788826988 7.67886613174866 7.03537795843164 8.21082154655238 6.8941383003104 7.26588682122135 6.80144333652151 7.30539551584142 7.40822545212128 7.32423558500515 8.5275359532414 8.16603383772481 7.66321389027946 8.11726535115837 7.41157413176811 7.49761502530382 8.86933509585818 8.22260806754305 9.0711980780341 6.97877684027812 6.62923382044109 8.95920238014479 8.55708410784494 8.67440072530671 7.81014576997059 7.93799533604377 8.30053892321821 9.22756859595955 9.35278922522647 7.82810113110329 9.46025519357291 7.15587708346379 8.14075182236159 9.85573870275457 8.5519640785387 8.29793842008027 8.33722875207857 9.42462667050323 8.32022661367546 9.36526504297675 7.3493268937872 7.32807643543686 10.3262986617731 8.99231805763313 8.23091828691093 7.56905156639426 8.67393224625651 8.40046703296282 7.36516137675037 7.39394947317838 8.80194526117783 7.39008820378352 8.14007723829951 8.42773432070322 8.32020370898507 7.89658327854601 8.02615636924106 7.97682520507241 8.52012771657402 7.68441865008034 9.60951037846128 8.13726699418316 7.75941870824883 8.23974896528457 7.87620460729519 7.95375031331748 6.99369716937135 8.56145849129258 8.21641758303683 8.72586740045381 7.61500375840617 6.43587889054927 8.57340204839691 7.9091227273677 9.07054233221315 7.14404370705438 7.03036264284809 7.33069940006001 7.95064552397037 7.5078973025141 7.43261410425387 7.3238075529721 10.1744687441469 7.39361209551333 9.77244448246942 7.91799785795401 8.66438641947019 8.00187176157645 8.89399426238715 8.28144890336083 8.01127487035243 7.45753922637554 8.22750497308722 8.57120650475414 9.29706815710087 7.8954510004245 7.56801241601477 8.44743023214409 8.85245035192057 8.79259200449514 7.34349790082908 7.63532779976946 7.74169306051823 7.84341327793685 8.53893749885333 9.13025375793601 9.27853432698124 9.3355494241009 9.18961810689613 9.03858469968 7.52897565980889 8.1550573612403 8.85315035991528 8.35597913432156 9.62146640023708 7.45277887673728 8.79288996417985 8.50153633071213 7.59656671795654 8.74822659054536 6.97350807684249 8.2708311622624 9.10230263595856 7.22134260599561 10.2291612369654 7.77349169221619 8.2144079865016 7.95810949129062 9.81850174886569 9.29470360259043 7.37734205394839 7.46951240177533 7.12158119827919 7.4530056453336 7.56994538330821 7.96234847832419 9.38203571807384 7.28077952745852 7.84673097671562 7.45171727750738 7.97016512374657 7.06246848868723 9.26745948407223 7.4393974396597 7.87915445783295 7.88924332868686 8.87781690591859 7.79450636577897 8.76213511809956 7.55065496370297 7.75703797327585 6.93676379480245 7.48275149282915 7.93961754564024 8.53642967759134 10.2498466876505 7.25684573993186 7.52945507764081 7.65965394835657 7.1969109611096 7.06320835994905 7.37036645930049 7.75791474284109 8.22710469570641 7.12355164958835 7.01064379009662 7.17942299157389 6.53835931801482 8.49903832424821 7.90582617051289 8.18434294910282 7.38545305919009 9.2498996453144 7.7402336652208 7.92399192880549 7.61236462576819 7.22563888562228 7.89694242087706 8.33128912469361 7.11282762825642 8.82225700779434 7.74932134751512 6.73462485120402 7.34507886423712 7.59129415617656 7.61991175147195 9.26729125273396 6.82342243488981 8.08718653542494 7.98720408644036 8.72967456877576 7.87234955163859 8.18838088947147 7.98662589419766 8.28658221949064 8.20064720334329 7.42855655663585 8.11500535575829 7.71750608330152 8.33242869939196 7.82704871756794 9.80837837419974 8.68013897011272 7.94132175186577 8.5977771689161 8.0943548207642 10.5369700899553 7.56173720709456 7.80289493461827 7.94505988144571 7.92391010134862 8.07540594751288 7.86711564615963 8.65179365379967
Manes.06G017800.v6.1 6.01075725461422 6.6533475387846 6.9214335426887 6.43438254493563 6.22893369969108 5.46122965860573 5.79689532505939 5.51170086558347 4.78737119458946 4.99318443078774 5.02932643993602 5.49672779995025 5.69320489399059 5.43409565973369 5.00211717923332 5.20450764487354 5.35362761882074 6.29362876625205 6.62387873652979 5.49140330394428 5.89015762720983 5.90685523176993 6.63161298000526 6.6000219008004 6.07617199389973 5.85961163694798 6.21543802736475 3.45517244682011 6.0438196019397 5.35650795414888 5.97994793025355 5.90254015193065 5.68008002414106 4.66312635787297 5.04303224287961 5.31680128413946 6.39631068805485 6.14600731299979 6.39457680364581 6.07013838277055 4.30187717688871 6.16004670281465 6.25282516484768 7.2469726316428 5.690568126103 5.54115515522905 6.28615687551726 5.23131658408814 6.48885905759923 5.97998957660894 5.83091359544026 6.63915196222348 6.10578559042432 6.2693317041675 6.00886956386488 6.33690850594745 6.21814094665455 6.54806415707613 6.69906992553689 5.98220071293987 4.97222390044776 5.9650197361639 5.45210525919135 5.50880681331723 4.76185277903737 6.10537994764487 6.37738989657295 6.20485756520237 6.25574585702722 5.403754348915 6.54260905089819 6.74188200684535 6.76484939339645 6.6658851503385 4.35439551718836 6.22513538203182 6.81670950249032 6.02574071065536 6.44632397103051 5.91949261542386 6.61155784605975 6.81222612989568 6.42526607390251 6.01380966140539 5.18949895049562 7.09719593098643 7.60837060895369 6.6385689324321 6.40782460623331 6.20718159673661 5.61208128650784 6.28783002548323 6.22759639877434 6.04341362523513 6.50522654805199 6.76445058878781 5.50381996241745 5.31360296145674 6.74912805944278 6.02592413621667 5.47184920979234 6.21086941093667 5.96975590192912 6.32597140561591 5.12862405186618 4.81710131527778 6.10627953239602 6.49899047386147 5.53831639710138 5.61981656845356 6.20539011421606 5.77481318232783 6.29155152350957 5.10247440094135 6.50626143573854 6.73770069269399 6.44774590040994 6.81327521074278 6.47419046376413 7.05588992480185 6.10965660112307 6.21143970316128 5.07360633165772 4.97851634131823 5.78123424674564 5.03307212778648 4.67263459612452 5.20481494461629 4.73248058554761 6.27305271033034 4.53240641364844 6.56202257368943 5.67236759459889 5.8569972435937 5.42753588131463 4.96370796890135 4.90433684159306 4.83841439940733 4.72772112286028 4.92618276563835 4.88298795962362 3.86072703377089 4.72282018239967 5.32405278169403 6.21197018015573 4.8501855419508 6.94422918085447 6.99688190350087 7.34963776383535 6.11378370169449 6.55319221481856 5.42031308035544 5.03524955875361 5.81863509333674 6.08306410720411 5.92241238928773 5.95359146733631 6.08217856862402 6.02921104350108 5.60460763975506 5.30432009443717 5.71446875154745 5.93818381129977 6.32695571427865 5.59642600346529 5.43199097489232 6.88413961160629 6.14125690024994 2.59979625578436 5.86529615933347 5.80876292240817 5.29125079209926 5.18669844504865 4.93222420520483 5.17482647300398 5.91604228886757 5.6412992812051 5.69552924883161 5.21379228284297 7.3090586589855 6.03318255883012 6.31344070863832 6.21486979672137 6.20124927641095 6.74782470273143 6.30202233747249 6.29233022402296 6.20824720496181 7.27621217817999 6.18673809831043 6.21139423773226 6.97496129256024 6.18492671845605 6.0817853955077 7.12554367128871 6.72950873474295 6.2622920090904 5.82767887517516 6.4404161345211 6.76946617516259 6.01875187317232 6.03138118629558 6.01543103413794 6.82922847730269 7.61154885774296 5.96872713141325 6.01683233151126 6.29048061007219 6.32761519792445 7.4354029862146 6.75808326645751 5.92798928963317 5.58448887137492 5.38446616790249 5.0132517249484 6.06059617200741 3.9724306003549 6.59394082133452 6.06718951564663 6.63016118283312 6.76708439025694 5.65177659223556 5.77114197831806 5.90598290706192 6.5804154241791 6.84226006996962 4.91876954241526 6.66849232119313 5.41775509638884 6.77847041725288 6.18606825207635 6.35825569550043 7.26526122350159 6.94098054464946 6.84155534103009 5.98776092395892 5.72090310755444 6.09680507548797 4.98692899256768 6.17584500098559 6.85957618809457 5.26675838530302 5.76326950476548 5.33651968693738 5.39655042130368 5.30793074531326 5.13717780170955 4.94439999198879 5.43204051087204 5.53643674553437 6.34311442283952 5.7562678412964 5.7968834722207 5.64900978785912 6.03048149202395 6.35195606304291 6.32025749464405 6.54469350253909 6.51720484862456 6.2542806912067 6.38269487191165 5.26429679494995 5.45251187689252 5.5371887413178 5.71595898103784 6.31601845710911 6.21561051253386 6.22463313348017 6.50609259458058 6.48225791955728 6.14225903483307 5.49430165510882 4.38772929930013 5.84066696986991 4.98324097729797 4.4794016362086 6.25941506311939 7.66267552725394 6.82806584836466 5.70736743407177 5.75479826731418 6.19335422781439 6.32204974813529 5.6481806085277 6.0773912797647 5.69451468081909 5.23396000817153 5.53399760722205 6.62085019266583 6.70047821333311 5.74948536174086 5.89758476133658 5.81853154926795 5.87443338366695 5.83391596067869 5.78956773673362 7.47516196990863 5.32683066960188 6.48898662723539 5.81222785192896 6.38458703276161 6.13190950642819 6.38636027216246 6.15302564036388 5.80087775391969 6.52443271606426 6.30371551171566 5.63296941406099 5.27859600798657 5.29604333382162 6.44002136716879 5.16851897472431 5.70287288829738 6.10929885153207 6.40231277760545 6.15164107919094 5.78072733195078 5.81615318714281 4.75534386709362 6.29950767031254 4.83783510084934 5.72394608451563 5.42353638131 6.32684421448131 6.23239696311507 6.01826294248653 5.50880594996034 5.85431903272689 6.26507465902804 5.92605996369743 5.70132194206433 5.04819949691694 2.59979625578436 6.97815923833068 6.16376793862159 6.30918533609359 6.0670890859226 6.09784641893691 6.38203161261056 5.72601390575179 5.5778043005054 2.59979625578436 5.82361743502643 6.39423321627688 6.10353192494086 6.72409501230602 5.87301124990138 5.87793431179949 5.99048585397321 5.1702520557419 5.97192795730279 5.54523458007005 5.4455370498399 6.04579757852024 5.90211314412291 5.84126847199196 6.35789554408798 5.40821668778314 6.48248119092305 6.07021376712212 6.56014409489095 5.4735198177472 5.93198105599598 6.1255531775158 5.48476247664218 5.71493027437509 5.80677109376061 5.80460333659105 5.58762318199766 6.89927303193574 6.01017710096803 5.88778068628945 5.55734845423969 5.79425151855619 6.23203848241239 5.86890601434299 5.33138070444408 5.90180945208135 5.15838826391297 4.64951387914944 6.20528118771758 6.51351529814453 5.22799050509189 4.91462636128968 5.81910464147019 6.90362318982833 5.53593266105487 6.33634028068017 6.15222969833392 6.08640573669682 5.80803049303822 6.350357264757 5.92324345892383 6.37623917503922 6.21635295456949 6.11162538852593 6.07190344514884 5.9233029692099 6.68466278902934 6.66708851416524 6.3636757532638 6.0987586116567 7.643641344575 6.23992417954742 4.30542824398944 6.72239582227547 4.81111689527169 6.56522182086098 6.0179415800719 6.13055862285858 6.26663642252518 7.07696612091336 5.62415390721741 5.76803210370744 5.52661435787539 5.82434801447397 6.4815923149567 6.33515673391638 5.72875593145387 6.34342816163223 5.94089390511467 6.24518170286517 7.29906637093083 5.66133665073418 5.24309079804494 5.21963395855821 5.41849400474306 6.34301151575337 5.72611704074237 6.52789537657586 6.42814642961527 5.88901562062905 7.08432982701584 5.76303340105518 6.30113972905809 6.14407827457384 6.26960027719247 6.63435197635805 6.31413957875825 6.71190248888481 6.67345723583524 5.44960925295057 6.38844264162639 5.66966628710945 5.49379551581651 5.64064967512511 6.60258220735124 6.10420414728247 5.82249562628382 6.31328033489338 5.8087916450804 6.7355662945935 6.73846691748613 5.29565914183513 4.92551686728392 5.11917296207917 4.7106484346819 6.65268669359134 5.95093988776313 5.1879040250889 5.77989898050171 5.96555106724397 5.36682882631866 5.00919413296204 6.76024952490739 6.28016937537817 6.38180447515841 6.42984036382323 5.92323016108638 6.24720597941007 5.86040891815173 5.91980670851711 5.20555912692407 5.32142874003919 5.44515743864917 5.86850199622952 5.70960024578939 5.1867515694713 6.38355572107517 6.5565197265259 6.48764958884513 6.59373317483208 5.48842761979072 6.4442735910351 5.41953137271669 5.6798671240238 7.27823117401745 5.3090219465443 6.05580582343355 5.74571801006193 6.6575260026008 6.17689945598513 6.55188269445388 6.38865833207038 5.08164776456444 6.59410099562791 5.34249394278509 6.91956760011935 5.86964796919563 5.10928412965511 5.47836981535607 6.02556415421648 5.55965521791704 6.03595923591417 5.59092391297185 6.21387600756127 6.74489033402761 6.56972089267565 5.69395874842073 5.84104725543379 6.41106270122294 6.33017182947424 6.90489394510613 5.66683609553444 5.20266183374147 5.99564182128297 6.26544829946905 6.09829006832351 5.56652728847367 4.79831920791738 5.01039363950986 5.49646294143181 6.19063257555649 7.0232460526886 5.56737327309708 6.3261697940878 6.37207451469529 6.42392350501521 5.87528376572221 5.63982595840633 6.05020392712532 6.61197854561199 6.09469198173206 6.26682813132983 5.46195600582425 5.1650515925038 6.28457218603625 7.40083014227067 5.49273350570561 5.49678623354309 5.56850478935108 7.22356207133045 7.54393009678203 6.30775293290334 6.14036960052283 6.42483462187127 6.14725131398073 6.51092140452185 5.68887916190342 4.97681603456584 7.93497574116289 6.69061715890185 6.29469026115065 6.88756672678663 6.21896530127361 5.5914335076938 6.58307625232379 5.83146171704888 7.10738041724636 5.6938947660054 6.11982019608532 6.84827982579152 6.84604238434624 6.14460179159068 5.98767521965817 6.29597506498275 6.92642285629532 6.56133979409206 5.85416024686121 6.6542364798141 7.03264250886836 7.03052442114331 7.67578298794749 7.01195216229708 8.48951017799632 6.69048755326136 6.66599145134961 8.29966707534563 6.90419703967746 7.03154559225303 6.85308040660867 6.21571660977532 6.04998529396094 5.93344289549226 6.43509478933553 6.13559256909138 6.60113089573241 6.55089601867814 6.4114748553571 7.10627293665945 7.03929782411128 6.19712602372401 6.99316659231091 5.8043681060588 7.99867043570428 6.9835180247877 5.53601582542187 7.25749804851022 6.37687191554814 7.64030099006514 6.41023387064808 5.84020570010398 6.47363013206879 6.32754357203699 7.56171506303427 6.7822428608539 6.59181189875135 7.60172808202785 6.86086726703397 7.10368056953936 6.6157209651604 6.24064351235136 6.85693437318246 7.08798721270619 7.49116435304765 6.39145516486445 6.77269116984505 7.69848897975308 6.17809630971071 6.43731146855063 6.48189340389517 6.97799697317996 6.49486664978285 5.75397291745108 6.31517091088377 6.75970724271568 7.26071697827137 5.99159582542454 6.4775997782489 6.8040562460035 6.56406923492481 6.49160526252878 7.09217616602694 5.8997396768482 6.65712584293944 6.32975219324021 7.32551607355831 7.26042578669738 6.90765595148242 6.50083676841741 6.43755697611079 6.93043897943368 7.29562673305023 5.90631972318805 6.86208705514344 6.78331722082186 7.09407650312065 7.00306105094993 6.36369465940005 7.61003714099749 6.78695568119955 6.29989386274418 6.16951622405651 6.2571459966626 6.45962473367769 6.79106237047602 6.43630573596703 6.50185653103526 6.46576532689537 6.73093926547377 6.7146086394016 7.2904089050442 7.01194764881817 6.75355658798201 6.69705301560099 6.74996482688457 6.75949153086241 5.93357944214027 8.05269728072818 5.07340988838664 7.274365332271 5.92486439812887 5.96716602660495 6.34335152113759 7.70207034510019 6.61519941138917 6.73409305786956 6.33335730603981 6.55994332036426 5.68361283875996 7.28696299778556 6.46996955048115 6.10823349944191 6.28860261940296 6.71683463027937 6.37556495252066 5.37325073172936 6.21652850729522 5.43284111539091 5.17469337183686 7.02991114511569 6.49252060251613 6.3353146450065 7.0978072613536 6.61241037498618 6.70602486752657 6.11189625312586 5.94031338080385 6.66647589474067 7.58405406361947 6.24760446883206 6.31838230624739 5.3910417623147 6.19066662489255 5.31561837607966 6.50102631552561 6.39713358506505 6.68609196758773 6.6368441822124 7.17000162934009 7.567983776115 6.15642260306773 6.31132698966504 6.64914225420295 6.7224362594045 6.22007443082678 7.47189698682269 6.1406743403719 6.5769470997203 6.53889607057589 6.17611501567475 6.03748721275667 6.10649053375653 6.83996627300194 4.88779404323467 7.84357187762026 6.11760943697267 6.74016483609986 6.61467029808836 5.69867332620515 8.08578358731651 6.54586398326597 6.40107728718496 6.77506847077769 7.3388626171521 6.92419021759277 6.34706991516864 5.50303489183436 6.62221641072628 6.5583373185703 5.99802373159397 5.89685435345032 6.56154021247889 6.79659805358981 6.05428719888116 6.81018763904476 6.0903012494517 6.94689882057743 7.05327280075487 7.26333694883993 8.9701114909405 6.66453906804375 6.81862673094014 6.41017513302162 5.81134699487899 7.03933470128342 6.79321533152659 7.12931334451382
Manes.06G017900.v6.1 3.53645259620206 2.59979625578436 2.59979625578436 4.11421039057105 3.98544613374799 2.59979625578436 3.69688139237258 3.11445218865464 4.97173107690845 4.93040276390638 3.49438284815064 3.22781498317095 2.59979625578436 4.22337503517072 3.67292777971638 3.1581819852139 3.97442481880855 4.84057715139863 4.6792604955962 7.03358567300489 3.46069714102254 4.14601947124334 2.59979625578436 4.58286155843677 4.38129522166981 3.79014938861514 3.3913280554543 2.59979625578436 3.45177722385841 4.12552501601777 2.59979625578436 3.2385184270877 3.58149631188368 4.66312635787297 5.08223957366773 2.59979625578436 3.70972850317257 3.21447733758373 4.05492540605776 3.68399644396397 3.23201493111793 3.97419662001755 3.18911703177846 4.52794582638383 5.10210637171936 3.44390932706295 3.98542741831231 3.1556293923897 3.6503607964152 5.59675753265466 2.59979625578436 4.50450606405752 3.1269057721942 4.00674405114802 5.4453482285971 2.59979625578436 3.32198498486787 2.59979625578436 4.67978478050335 5.57050876578041 3.25634658216568 4.422606738002 2.59979625578436 2.59979625578436 3.69089779392592 3.14237346324655 3.57192143423125 2.59979625578436 4.31253098329308 4.71501438859108 3.20611898545288 4.42556518466711 2.59979625578436 4.68113159220027 6.36759454527045 3.56363431401342 4.7499190954042 3.24847608250363 4.22550291220958 4.98360529731474 2.59979625578436 5.43373865136737 2.59979625578436 5.15794868783706 4.92201182942492 3.22543616017794 3.49798972571452 3.39107561198341 4.00153453099075 3.72200979349322 2.59979625578436 4.09263583055816 3.11194123837751 4.76352329194143 2.59979625578436 3.95546315689167 3.00717831127145 3.43281061860876 2.59979625578436 4.76191361031149 4.89704915040103 3.81597882765442 4.21232240261733 2.59979625578436 2.59979625578436 5.73548646362985 3.25897070105676 3.85921212582923 3.18709662403514 3.86035663684186 5.04219045162271 3.16467000805317 3.59113839217665 3.55255446331805 5.67228931414433 4.18967018362555 3.50961898163241 3.45406892818204 2.59979625578436 3.98810965753994 4.99992716547416 3.35765264354746 4.36193707354157 3.3030517261556 3.72218964167427 5.24842265351083 2.59979625578436 4.16271700762375 2.59979625578436 4.4589452453862 4.01359721726879 2.59979625578436 3.83091519493148 3.0891275296357 2.59979625578436 5.24062733933595 2.59979625578436 4.41528649467386 3.32763914543774 4.20856714634907 2.59979625578436 3.73438314933657 3.79303507615621 2.59979625578436 4.13436477922113 3.95542418569268 2.59979625578436 3.77757215964542 3.07277416937966 5.63881424190592 6.08111918073453 4.33364362287116 3.78902210672354 3.10037248322062 4.3474163313561 5.34694484793277 3.98002620939454 4.48303044675227 3.26880893046291 5.03360693545318 4.82826932289707 3.04070355142447 3.35248609664756 3.07587858392687 4.44830717966704 5.83120625663557 2.59979625578436 3.97782670099057 2.59979625578436 4.07450224752122 4.98979305390464 3.35411837759803 3.12628544447371 2.59979625578436 3.9885385524752 4.14229331024452 2.59979625578436 3.11361203837832 3.08843871467039 2.59979625578436 3.96904096430687 2.59979625578436 3.63241239287788 3.27853162965225 4.40557648435526 4.20416061700477 2.59979625578436 3.23306554339514 2.59979625578436 4.42233986443056 4.99059069841208 3.037160815614 3.24239127858813 3.74313883194286 2.59979625578436 3.96062296740461 5.91531832447128 2.59979625578436 4.08818120565827 3.01337418459523 4.74471846055045 4.96518797329756 2.59979625578436 3.96989716470546 3.32619170863699 4.56897014734473 5.95652037865113 2.59979625578436 3.97530370431332 2.59979625578436 4.6086352838799 4.76706771889353 2.59979625578436 4.4093184060209 3.23226733660521 5.31365277474793 4.25308974748042 3.1364641154621 4.54549579850851 2.59979625578436 4.41160586556749 4.54120275584313 2.59979625578436 4.05033126968215 2.59979625578436 4.78863487999661 2.59979625578436 2.59979625578436 2.59979625578436 3.26661495764191 4.03963664430814 4.0293596729302 3.12315809278075 4.6259726054992 3.13920880252861 4.12369346514639 5.02586147556759 4.38500788950251 3.89075266049934 3.14997929703986 5.04899667876049 5.4823651207634 4.03341287972796 3.73905338952055 3.08827779899346 5.07026097541619 5.21632990663475 3.45753213759342 3.62465870022392 2.59979625578436 4.06229481865297 4.7734689088993 4.0705489002415 3.75285297588585 3.01582169102262 5.14865086198736 2.59979625578436 3.75264978833542 3.99697679387777 3.40954712367928 4.7830822525554 5.26429679494995 3.61779196529466 3.83967356672246 3.27415149574588 4.00850295065692 4.50179491314246 5.14460399130957 3.65185553354328 3.26904104433001 4.53258595360635 4.60050886770606 3.36821729632826 4.69960266016551 3.06864531641847 4.16713264034811 4.89278840099065 2.59979625578436 2.59979625578436 3.98212570726758 3.09920040061693 5.37842358202042 4.22510798963546 3.09839870207427 2.59979625578436 3.44193489375764 5.51078647938264 5.81441962142406 3.10157727781174 3.82130495211995 2.59979625578436 5.37935445467677 6.35631336339811 2.59979625578436 4.20256797602145 3.21644556534013 5.32121683038982 5.80520843551961 3.74944109507207 3.58401163972517 3.24661910325328 5.0929074802516 5.95833115603906 3.21057785747254 3.94387159233475 2.59979625578436 5.06488341379365 5.27155570429393 2.59979625578436 4.08623548289939 3.19008785338756 6.09625945105712 5.1225447315434 3.43497551468937 4.33540432563976 2.59979625578436 5.80736069269891 6.07453963803628 3.24931906988771 4.45645018623773 3.43504416208772 6.01300563020442 4.25565820313127 3.32385717853539 3.56638868567901 2.59979625578436 4.63834694276879 4.0862220305574 3.62768581900999 3.16658773388875 3.38617171524093 4.17254616251494 2.59979625578436 2.59979625578436 3.40086540681077 3.14223713453464 4.22872016296932 5.58711422220844 2.59979625578436 3.78065242315859 2.59979625578436 2.59979625578436 4.6359242616409 2.59979625578436 3.85008500517609 3.14307563156158 4.56155656228412 5.26248308279148 2.59979625578436 4.25887140981949 2.59979625578436 4.87211165163496 4.20443824473383 2.59979625578436 4.54617360444604 3.28404026497614 4.94677966869941 5.31880684921189 2.59979625578436 4.71269334962048 3.17372833296139 4.9593938881827 4.45746987279721 3.19836810956745 3.03225364507438 3.0825107763154 4.53986091973617 4.78901586221294 3.69619395184967 4.49489194081136 3.03313128025029 4.83943248179529 5.09960581092646 4.17196970676318 4.49257375705548 3.33727037408052 2.59979625578436 4.40525273669117 4.86073135217156 3.29707522516397 4.16647940378286 2.59979625578436 3.30161108955818 5.12720299471946 3.57160092862148 4.36279204550341 2.59979625578436 4.36996579587174 5.20627003822559 3.33541046017207 3.98146792064773 2.59979625578436 4.50177289683727 5.21305027915354 2.59979625578436 2.59979625578436 2.59979625578436 4.3123881948452 5.69117647813017 3.25797369082606 4.19113732327965 2.59979625578436 6.27003251821388 5.43446602032113 2.59979625578436 4.23065284300576 3.47516363191189 6.01100800487902 6.74339844931364 2.59979625578436 3.54002058805831 2.59979625578436 4.74975017063501 5.00946439345354 3.72294818891706 4.36026219242383 3.4519326062339 6.62094269156436 4.68191239180764 3.72285975990381 3.97533224127357 3.35537022837668 3.39541109862574 5.01401394957266 2.59979625578436 3.63623434719452 2.59979625578436 3.50018589828307 4.39352845089056 3.32153583160461 4.8415147203932 4.19997833854105 5.70173139119801 6.43800053989994 2.59979625578436 4.39490688457511 3.28868788740215 6.30700264857428 5.17719065256022 2.59979625578436 4.67168600202901 5.04169860347508 4.07875080330696 4.98898284742636 2.59979625578436 5.28709725093575 3.73391719046449 5.77146261947737 2.59979625578436 2.59979625578436 4.47748012845996 2.59979625578436 5.91099000675609 5.72667170711101 3.35371734162331 4.7741691373924 3.50069880805217 5.4839536304755 5.48014748050084 2.59979625578436 3.97834542545251 3.23993430627071 5.60814973979225 5.96149974976727 3.0680091370017 4.11655064840421 3.60301848506402 5.67213555752482 4.38197936702529 3.00594591942254 2.59979625578436 4.46552890297856 3.01490231394773 4.59939355490004 5.47511673568081 3.09151528685361 3.67218395032668 2.59979625578436 4.20472190009131 4.39272052798781 3.1782393393218 3.5895004728487 3.13368629208698 4.89397516471962 4.80801168131959 4.17477670351442 2.59979625578436 3.0490669307664 3.71885506342396 4.52595472502086 2.59979625578436 3.45536328277789 2.59979625578436 6.00835920110154 3.14554511358825 3.44647907091879 2.59979625578436 3.14868655853493 4.52283004554001 5.10928412965511 2.59979625578436 3.40715420382606 2.59979625578436 3.96475469383661 4.85099831257598 2.59979625578436 3.44589270512451 2.59979625578436 5.60847950525475 5.0146532728556 4.00782792271081 3.3372256094953 3.48381109612499 5.23660570387393 4.84999290272107 2.59979625578436 2.59979625578436 2.59979625578436 4.38010865982772 5.47230151355138 3.56779136608937 3.13561726277176 2.59979625578436 4.53661176191968 5.38908512681978 3.16031210264774 3.960909276293 3.0356971867682 3.97092145900255 4.37513677180065 3.76942079323259 3.82951374308233 3.08499272863383 4.63060603124625 4.7636564831973 3.23124158278061 4.3210881251534 3.29025677866774 4.63119824903854 4.7626906115746 3.48037588270895 3.31107187306906 3.33697494199146 4.55801317838577 5.68549713571135 3.41331573344294 4.9775154180666 3.31680275846176 5.07902602368664 5.66546607171239 2.59979625578436 4.89042756852746 3.33692940409424 4.69071298367859 4.20417787148903 3.61637548253596 4.27739836059186 3.00173983477685 3.63105841186316 4.99171684033541 3.21960951687133 3.65097381201179 3.17161461745536 5.12915310395694 5.63212529161717 3.53091301288657 2.59979625578436 3.60939070564545 3.25897829856142 5.03115037416163 4.49081769130175 3.1839706467237 4.74399541057762 2.59979625578436 4.8518288493661 6.20410703393626 4.00524347023842 2.59979625578436 2.59979625578436 4.50829527138142 4.78299883139774 3.49523953514564 3.71380891902958 2.59979625578436 3.90286750912877 5.10154295957484 2.59979625578436 3.18542993688362 2.59979625578436 4.88831607849964 4.5499871313522 2.59979625578436 3.64747897367087 2.59979625578436 5.86088920855913 5.62218843077194 2.59979625578436 4.1396949679635 2.59979625578436 5.22868408259388 3.15066378465705 2.59979625578436 3.5091143569893 2.59979625578436 4.64568510917867 3.56365075137554 3.48471841849718 3.90506566321177 3.48513351680472 5.62410807626219 5.64164374417921 3.6888404671252 3.666870675528 3.38020251553063 4.53586350664429 5.75772846244852 3.21559004798566 2.59979625578436 3.0640794104873 6.1173163220707 5.45214537217677 3.17254904508025 4.03180650564226 2.59979625578436 5.21678880130161 4.74693319765526 3.58640791717732 2.59979625578436 3.41956127694051 3.86843224215505 2.59979625578436 3.95201576043433 3.52311327369897 3.13092838849174 5.71990861591283 4.59625364821975 2.59979625578436 3.17666752597553 2.59979625578436 5.34620611352246 4.64829434417182 3.79526355007221 3.21444532604007 3.05120239547897 4.20940469259336 3.6382269395015 2.59979625578436 3.78576236349482 3.09747954102011 4.61035451959304 3.5720670294192 2.59979625578436 2.59979625578436 3.1277135856963 5.09091006079235 6.03168676835007 3.18142001825098 2.59979625578436 3.3686302546408 4.98992400367324 4.16858662689226 3.54481604786255 2.59979625578436 2.59979625578436 3.51826406352103 4.70316888183373 3.68618486222939 2.59979625578436 2.59979625578436 3.45993785358775 4.27553572170227 4.57515898876706 2.59979625578436 3.24163335600191 2.59979625578436 4.17518409601352 4.57332627319067 2.59979625578436 3.60435513579683 3.01265836496538 3.37964665561139 5.30016404029284 3.07631577613061 4.0839966876018 2.59979625578436 4.31057952550725 2.59979625578436 2.59979625578436 2.59979625578436 3.61482800661992 2.59979625578436 3.80092819596319 3.2568317893317 3.17310155599223 2.59979625578436 3.92616548218086 5.24879961785168 3.46890406481015 3.11489981915957 2.59979625578436 4.45959692427382 4.00229533456592 2.59979625578436 3.28948764884999 3.15933867912396 4.65485542339702 5.86826014988634 2.59979625578436 3.4586293332224 3.06152639500709 4.67823689739914 5.44389978022656 3.65463134791335 3.82023768338981 2.59979625578436 4.54154588996335 4.7516929797095 2.59979625578436 3.65393620300245 3.93122938721556 4.39505253815544 4.73235750404557 2.59979625578436 3.20476569301684 3.24895042512516 4.47686435721666 4.46098316442879 3.3939317028683 4.53349783665393 3.12439282256448 2.59979625578436 4.01173626267249 3.1359058019152 3.0410586930376 2.59979625578436 3.88894099533287 4.56976931004433 4.3608147803658 4.24483153087363 2.59979625578436 4.69945817943751 3.92965630079048 3.67780851228293 3.78913948895055 3.39575812278152 3.55423144868542 4.0763993604706 3.09288309947995 3.03967187552959 2.59979625578436 3.90291938238005 4.77073692752362 3.13232547685039 3.66059356103635 2.59979625578436 4.19171885561126 4.72824200968269 3.7560974502665
```
