## Supplementary Table 1 for "A population based expression atlas provides insights into disease resistance and other physiological traits in cassava (*Manihot esculenta* Crantz)" (part 145 of 405)

```
Manes.06G018000.v6.1 2.59979625578436 2.59979625578436 2.59979625578436 2.59979625578436 2.59979625578436 2.59979625578436 2.59979625578436 2.59979625578436 2.59979625578436 2.59979625578436 2.59979625578436 2.59979625578436 2.59979625578436 2.59979625578436 2.59979625578436 2.59979625578436 2.59979625578436 2.59979625578436 2.59979625578436 2.59979625578436 2.59979625578436 2.59979625578436 2.59979625578436 2.59979625578436 2.59979625578436 2.59979625578436 2.59979625578436 2.59979625578436 2.59979625578436 2.59979625578436 2.59979625578436 2.59979625578436 2.59979625578436 2.59979625578436 2.59979625578436 2.59979625578436 2.59979625578436 2.59979625578436 2.59979625578436 2.59979625578436 2.59979625578436 2.59979625578436 2.59979625578436 2.59979625578436 2.59979625578436 2.59979625578436 2.59979625578436 2.59979625578436 2.59979625578436 2.59979625578436 2.59979625578436 2.59979625578436 2.59979625578436 2.59979625578436 2.59979625578436 2.59979625578436 2.59979625578436 2.59979625578436 2.59979625578436 2.59979625578436 2.59979625578436 2.59979625578436 2.59979625578436 2.59979625578436 2.59979625578436 2.59979625578436 2.59979625578436 2.59979625578436 2.59979625578436 2.59979625578436 2.59979625578436 2.59979625578436 2.59979625578436 2.59979625578436 2.59979625578436 2.59979625578436 2.59979625578436 2.59979625578436 2.59979625578436 2.59979625578436 2.59979625578436 2.59979625578436 2.59979625578436 2.59979625578436 2.59979625578436 2.59979625578436 2.59979625578436 2.59979625578436 2.59979625578436 2.59979625578436 2.59979625578436 2.59979625578436 2.59979625578436 2.59979625578436 2.59979625578436 2.59979625578436 2.59979625578436 2.59979625578436 2.59979625578436 3.2175151466054 2.59979625578436 2.59979625578436 2.59979625578436 2.59979625578436 2.59979625578436 2.59979625578436 2.59979625578436 2.59979625578436 2.59979625578436 2.59979625578436 2.59979625578436 2.59979625578436 2.59979625578436 2.59979625578436 2.59979625578436 2.59979625578436 2.59979625578436 2.59979625578436 2.59979625578436 2.59979625578436 2.59979625578436 2.59979625578436 2.59979625578436 2.59979625578436 2.59979625578436 2.59979625578436 2.59979625578436 2.59979625578436 2.59979625578436 2.59979625578436 2.59979625578436 2.59979625578436 2.59979625578436 2.59979625578436 2.59979625578436 2.59979625578436 2.59979625578436 2.59979625578436 2.59979625578436 2.59979625578436 3.65453234745754 2.59979625578436 2.59979625578436 2.59979625578436 2.59979625578436 2.59979625578436 2.59979625578436 2.59979625578436 2.59979625578436 2.59979625578436 2.59979625578436 2.59979625578436 2.59979625578436 2.59979625578436 2.59979625578436 2.59979625578436 2.59979625578436 2.59979625578436 2.59979625578436 2.59979625578436 2.59979625578436 2.59979625578436 2.59979625578436 2.59979625578436 2.59979625578436 2.59979625578436 2.59979625578436 2.59979625578436 2.59979625578436 2.59979625578436 2.59979625578436 2.59979625578436 2.59979625578436 2.59979625578436 2.59979625578436 2.59979625578436 2.59979625578436 2.59979625578436 2.59979625578436 2.59979625578436 2.59979625578436 2.59979625578436 2.59979625578436 2.59979625578436 2.59979625578436 2.59979625578436 2.59979625578436 2.59979625578436 2.59979625578436 2.59979625578436 2.59979625578436 2.59979625578436 2.59979625578436 2.59979625578436 2.59979625578436 2.59979625578436 2.59979625578436 2.59979625578436 2.59979625578436 2.59979625578436 2.59979625578436 2.59979625578436 2.59979625578436 2.59979625578436 2.59979625578436 2.59979625578436 2.59979625578436 2.59979625578436 2.59979625578436 2.59979625578436 2.59979625578436 2.59979625578436 2.59979625578436 2.59979625578436 2.59979625578436 2.59979625578436 2.59979625578436 2.59979625578436 2.59979625578436 2.59979625578436 2.59979625578436 2.59979625578436 2.59979625578436 2.59979625578436 2.59979625578436 2.59979625578436 2.59979625578436 2.59979625578436 2.59979625578436 2.59979625578436 2.59979625578436 2.59979625578436 2.59979625578436 2.59979625578436 2.59979625578436 2.59979625578436 2.59979625578436 2.59979625578436 2.59979625578436 3.14997929703986 2.59979625578436 2.59979625578436 2.59979625578436 2.59979625578436 3.08827779899346 2.59979625578436 2.59979625578436 2.59979625578436 2.59979625578436 2.59979625578436 2.59979625578436 2.59979625578436 2.59979625578436 2.59979625578436 3.01582169102262 3.11671905717742 2.59979625578436 3.18760828080912 2.59979625578436 2.59979625578436 2.59979625578436 2.59979625578436 2.59979625578436 3.04994649852283 2.59979625578436 3.32481310418497 2.59979625578436 2.59979625578436 2.59979625578436 2.59979625578436 2.59979625578436 2.59979625578436 2.59979625578436 2.59979625578436 2.59979625578436 2.59979625578436 2.59979625578436 2.59979625578436 2.59979625578436 2.59979625578436 2.59979625578436 2.59979625578436 2.59979625578436 2.59979625578436 3.41008409776741 2.59979625578436 2.59979625578436 2.59979625578436 2.59979625578436 2.59979625578436 2.59979625578436 2.59979625578436 2.59979625578436 2.59979625578436 2.59979625578436 2.59979625578436 2.59979625578436 2.59979625578436 2.59979625578436 2.59979625578436 2.59979625578436 2.59979625578436 2.59979625578436 2.59979625578436 2.59979625578436 2.59979625578436 2.59979625578436 2.59979625578436 2.59979625578436 2.59979625578436 2.59979625578436 2.59979625578436 2.59979625578436 2.59979625578436 2.59979625578436 2.59979625578436 2.59979625578436 2.59979625578436 2.59979625578436 2.59979625578436 2.59979625578436 2.59979625578436 3.58962556786357 2.59979625578436 2.59979625578436 2.59979625578436 2.59979625578436 2.59979625578436 2.59979625578436 2.59979625578436 2.59979625578436 2.59979625578436 2.59979625578436 2.59979625578436 2.59979625578436 2.59979625578436 2.59979625578436 2.59979625578436 2.59979625578436 2.59979625578436 2.59979625578436 2.59979625578436 2.59979625578436 2.59979625578436 2.59979625578436 2.59979625578436 2.59979625578436 2.59979625578436 2.59979625578436 2.59979625578436 2.59979625578436 2.59979625578436 2.59979625578436 2.59979625578436 2.59979625578436 3.08587502403935 2.59979625578436 2.59979625578436 2.59979625578436 2.59979625578436 2.59979625578436 2.59979625578436 2.59979625578436 2.59979625578436 2.59979625578436 2.59979625578436 2.59979625578436 2.59979625578436 2.59979625578436 2.59979625578436 2.59979625578436 2.59979625578436 2.59979625578436 2.59979625578436 2.59979625578436 2.59979625578436 2.59979625578436 2.59979625578436 2.59979625578436 2.59979625578436 2.59979625578436 2.59979625578436 2.59979625578436 2.59979625578436 3.09253880012922 2.59979625578436 2.59979625578436 2.59979625578436 2.59979625578436 2.59979625578436 2.59979625578436 2.59979625578436 3.03367268315916 2.59979625578436 2.59979625578436 2.59979625578436 2.59979625578436 2.59979625578436 2.59979625578436 2.59979625578436 2.59979625578436 2.59979625578436 2.59979625578436 2.59979625578436 2.59979625578436 2.59979625578436 2.59979625578436 2.59979625578436 2.59979625578436 2.59979625578436 2.59979625578436 2.59979625578436 2.59979625578436 2.59979625578436 2.59979625578436 2.59979625578436 2.59979625578436 2.59979625578436 2.59979625578436 2.59979625578436 2.59979625578436 3.13708430358419 2.59979625578436 2.59979625578436 2.59979625578436 2.59979625578436 2.59979625578436 3.38263384089915 2.59979625578436 2.59979625578436 2.59979625578436 2.59979625578436 2.59979625578436 2.59979625578436 2.59979625578436 2.59979625578436 2.59979625578436 2.59979625578436 2.59979625578436 2.59979625578436 2.59979625578436 2.59979625578436 2.59979625578436 2.59979625578436 2.59979625578436 2.59979625578436 3.2656464759195 2.59979625578436 2.59979625578436 2.59979625578436 2.59979625578436 3.07306420648377 2.59979625578436 2.59979625578436 2.59979625578436 2.59979625578436 2.59979625578436 2.59979625578436 2.59979625578436 2.59979625578436 2.59979625578436 2.59979625578436 2.59979625578436 2.59979625578436 2.59979625578436 2.59979625578436 2.59979625578436 2.59979625578436 2.59979625578436 2.59979625578436 2.59979625578436 2.59979625578436 2.59979625578436 2.59979625578436 2.59979625578436 2.59979625578436 2.59979625578436 2.59979625578436 2.59979625578436 2.59979625578436 2.59979625578436 2.59979625578436 2.59979625578436 2.59979625578436 2.59979625578436 2.59979625578436 2.59979625578436 2.59979625578436 2.59979625578436 2.59979625578436 2.59979625578436 2.59979625578436 2.59979625578436 2.59979625578436 2.59979625578436 2.59979625578436 2.59979625578436 2.59979625578436 3.40083590865166 2.59979625578436 2.59979625578436 2.59979625578436 3.33126977399767 2.59979625578436 2.59979625578436 2.59979625578436 2.59979625578436 2.59979625578436 2.59979625578436 2.59979625578436 2.59979625578436 2.59979625578436 2.59979625578436 2.59979625578436 2.59979625578436 2.59979625578436 2.59979625578436 2.59979625578436 2.59979625578436 2.59979625578436 2.59979625578436 2.59979625578436 2.59979625578436 2.59979625578436 2.59979625578436 3.16031210264774 2.59979625578436 2.59979625578436 2.59979625578436 2.59979625578436 2.59979625578436 2.59979625578436 2.59979625578436 2.59979625578436 2.59979625578436 2.59979625578436 2.59979625578436 2.59979625578436 2.59979625578436 2.59979625578436 2.59979625578436 2.59979625578436 2.59979625578436 2.59979625578436 2.59979625578436 2.59979625578436 2.59979625578436 2.59979625578436 3.27177532694313 2.59979625578436 2.59979625578436 2.59979625578436 2.59979625578436 2.59979625578436 2.59979625578436 2.59979625578436 2.59979625578436 2.59979625578436 2.59979625578436 2.59979625578436 2.59979625578436 2.59979625578436 2.85685819631722 2.59979625578436 2.59979625578436 2.59979625578436 2.59979625578436 2.59979625578436 2.59979625578436 2.59979625578436 2.59979625578436 2.59979625578436 2.59979625578436 2.59979625578436 2.59979625578436 2.59979625578436 2.59979625578436 2.59979625578436 2.59979625578436 2.59979625578436 2.59979625578436 2.59979625578436 2.59979625578436 2.59979625578436 2.59979625578436 2.59979625578436 2.59979625578436 2.59979625578436 2.59979625578436 2.59979625578436 2.59979625578436 2.59979625578436 2.59979625578436 2.59979625578436 2.59979625578436 2.59979625578436 2.59979625578436 2.59979625578436 2.59979625578436 2.59979625578436 2.59979625578436 2.59979625578436 2.59979625578436 2.59979625578436 2.59979625578436 2.59979625578436 2.59979625578436 2.59979625578436 2.59979625578436 2.59979625578436 2.59979625578436 2.59979625578436 2.59979625578436 2.59979625578436 3.22347444536885 2.59979625578436 2.59979625578436 2.59979625578436 2.59979625578436 3.20178576582288 2.59979625578436 2.59979625578436 2.59979625578436 3.22310506880101 2.59979625578436 2.59979625578436 2.59979625578436 2.59979625578436 2.59979625578436 2.59979625578436 2.59979625578436 2.59979625578436 2.59979625578436 2.59979625578436 2.59979625578436 2.59979625578436 2.59979625578436 2.59979625578436 2.59979625578436 2.59979625578436 2.59979625578436 2.59979625578436 2.59979625578436 2.59979625578436 2.59979625578436 2.59979625578436 2.59979625578436 2.59979625578436 2.59979625578436 2.59979625578436 2.59979625578436 2.59979625578436 2.59979625578436 2.59979625578436 2.59979625578436 2.59979625578436 2.59979625578436 2.59979625578436 2.59979625578436 2.59979625578436 2.59979625578436 2.59979625578436 2.59979625578436 2.59979625578436 2.59979625578436 2.59979625578436 2.59979625578436 2.59979625578436 2.59979625578436 2.59979625578436 2.59979625578436 2.59979625578436 2.59979625578436 2.59979625578436 2.59979625578436 2.59979625578436 2.59979625578436 2.59979625578436 2.59979625578436 2.59979625578436 2.59979625578436 2.59979625578436 2.59979625578436 2.59979625578436 2.59979625578436 2.59979625578436 2.59979625578436 2.59979625578436 2.59979625578436 2.59979625578436 2.59979625578436 2.59979625578436 2.59979625578436 2.59979625578436 2.59979625578436 2.59979625578436 2.59979625578436 2.59979625578436 2.59979625578436 2.59979625578436 2.59979625578436 2.59979625578436 2.59979625578436 2.59979625578436 2.59979625578436 2.59979625578436 2.59979625578436 2.59979625578436 2.59979625578436 2.59979625578436 2.59979625578436 2.59979625578436 2.59979625578436 2.59979625578436 2.59979625578436 2.59979625578436 2.59979625578436 2.59979625578436 2.59979625578436 2.59979625578436 2.59979625578436 2.59979625578436 2.59979625578436 2.59979625578436 2.59979625578436 2.59979625578436 2.59979625578436 2.59979625578436 2.59979625578436 2.59979625578436 2.59979625578436 2.59979625578436 2.59979625578436 2.59979625578436 2.59979625578436 3.61108609015459 2.59979625578436 2.59979625578436 2.59979625578436 2.59979625578436 2.59979625578436 2.59979625578436 2.59979625578436 2.59979625578436 2.59979625578436 2.59979625578436 2.59979625578436 2.59979625578436 2.59979625578436 2.59979625578436 2.59979625578436 2.59979625578436 2.59979625578436 2.59979625578436 2.59979625578436 2.59979625578436 2.59979625578436 2.59979625578436
Manes.06G018100.v6.1 2.59979625578436 3.70064765159346 2.59979625578436 2.59979625578436 2.59979625578436 2.59979625578436 2.59979625578436 3.11445218865464 2.59979625578436 2.59979625578436 2.59979625578436 2.59979625578436 3.11804907243019 2.59979625578436 2.59979625578436 2.59979625578436 2.59979625578436 2.59979625578436 2.59979625578436 2.59979625578436 3.2129912889402 2.59979625578436 2.59979625578436 3.34898337200862 2.59979625578436 2.59979625578436 2.59979625578436 2.59979625578436 2.59979625578436 2.59979625578436 2.59979625578436 2.59979625578436 2.59979625578436 2.59979625578436 2.59979625578436 2.59979625578436 2.59979625578436 2.59979625578436 2.59979625578436 3.15137780479602 3.23201493111793 2.59979625578436 3.18911703177846 2.59979625578436 2.59979625578436 2.59979625578436 2.59979625578436 3.1556293923897 2.59979625578436 2.59979625578436 2.59979625578436 2.59979625578436 2.59979625578436 2.59979625578436 2.59979625578436 2.59979625578436 2.59979625578436 3.11439241586576 2.59979625578436 2.59979625578436 2.59979625578436 2.59979625578436 2.59979625578436 2.59979625578436 2.59979625578436 2.59979625578436 3.16805095130771 2.59979625578436 2.59979625578436 2.59979625578436 2.59979625578436 2.59979625578436 2.59979625578436 2.59979625578436 2.59979625578436 2.59979625578436 2.59979625578436 2.59979625578436 2.59979625578436 2.59979625578436 2.59979625578436 2.59979625578436 2.59979625578436 2.59979625578436 2.59979625578436 2.59979625578436 2.59979625578436 2.59979625578436 2.59979625578436 2.59979625578436 2.59979625578436 3.14815201337652 2.59979625578436 2.59979625578436 2.59979625578436 2.59979625578436 2.59979625578436 2.59979625578436 2.59979625578436 2.59979625578436 2.59979625578436 3.47210925488088 2.59979625578436 2.59979625578436 2.59979625578436 2.59979625578436 2.59979625578436 2.59979625578436 3.01650372679633 2.59979625578436 2.59979625578436 2.59979625578436 2.59979625578436 2.59979625578436 2.59979625578436 2.59979625578436 2.59979625578436 2.59979625578436 2.59979625578436 2.59979625578436 2.59979625578436 2.59979625578436 3.09809346900321 2.59979625578436 2.59979625578436 2.59979625578436 2.59979625578436 2.59979625578436 2.59979625578436 2.59979625578436 2.59979625578436 2.59979625578436 3.0212344291614 2.59979625578436 2.59979625578436 2.59979625578436 2.59979625578436 2.59979625578436 3.11715769885859 2.59979625578436 2.59979625578436 3.00996798027269 3.06178703260991 3.03461879545996 3.59679035161629 2.59979625578436 2.59979625578436 2.59979625578436 2.59979625578436 2.59979625578436 2.59979625578436 2.59979625578436 2.59979625578436 2.59979625578436 2.59979625578436 3.07194257290571 2.59979625578436 2.59979625578436 3.07495913220232 2.59979625578436 2.59979625578436 2.59979625578436 2.59979625578436 2.59979625578436 2.59979625578436 2.59979625578436 2.59979625578436 2.59979625578436 2.59979625578436 2.59979625578436 2.59979625578436 2.59979625578436 2.59979625578436 3.39684887833031 2.59979625578436 2.59979625578436 2.59979625578436 2.59979625578436 2.59979625578436 2.59979625578436 2.59979625578436 2.59979625578436 2.59979625578436 2.59979625578436 2.59979625578436 2.59979625578436 2.59979625578436 2.59979625578436 2.59979625578436 3.03334130892695 2.59979625578436 2.59979625578436 2.59979625578436 2.59979625578436 2.59979625578436 2.59979625578436 2.59979625578436 2.59979625578436 2.59979625578436 2.59979625578436 2.59979625578436 2.59979625578436 3.16689536194367 2.59979625578436 3.61677307627576 2.59979625578436 2.59979625578436 3.22829425332205 2.59979625578436 3.02986544421834 3.19875009976656 2.59979625578436 2.59979625578436 2.59979625578436 2.59979625578436 3.00967619553112 2.59979625578436 2.59979625578436 2.59979625578436 2.59979625578436 3.13294224426404 2.59979625578436 2.59979625578436 3.05392758145134 3.2650180229635 3.70616435065227 2.59979625578436 2.59979625578436 2.59979625578436 2.59979625578436 2.59979625578436 2.59979625578436 2.59979625578436 2.59979625578436 3.13920880252861 3.12874083925188 2.59979625578436 3.43823763246653 2.59979625578436 2.59979625578436 2.59979625578436 2.59979625578436 3.81313246695423 2.59979625578436 3.08827779899346 3.13246240288098 2.59979625578436 3.45753213759342 2.59979625578436 3.39303938594947 2.59979625578436 2.59979625578436 3.73114165719934 3.08092639916607 3.31551071989798 2.59979625578436 2.59979625578436 3.88079658635455 2.59979625578436 4.07019172758665 2.59979625578436 2.59979625578436 3.19556340470997 2.59979625578436 3.07878727232066 2.59979625578436 2.59979625578436 3.40605524568637 3.13449354499906 3.415894803482 2.59979625578436 2.59979625578436 2.59979625578436 2.59979625578436 2.59979625578436 2.59979625578436 2.59979625578436 2.59979625578436 2.59979625578436 2.59979625578436 2.59979625578436 3.35219443992066 2.59979625578436 2.59979625578436 2.59979625578436 2.59979625578436 2.59979625578436 2.59979625578436 2.59979625578436 2.59979625578436 3.17749061347233 2.59979625578436 2.59979625578436 3.43641674032279 2.59979625578436 3.21644556534013 2.59979625578436 2.59979625578436 2.59979625578436 2.59979625578436 3.50719198956029 3.12883395539949 2.59979625578436 2.59979625578436 2.59979625578436 2.59979625578436 2.59979625578436 2.59979625578436 2.59979625578436 3.53442076232412 3.88593967986865 3.67878321099794 2.59979625578436 2.59979625578436 2.59979625578436 3.24667302101243 2.59979625578436 2.59979625578436 2.59979625578436 2.59979625578436 2.59979625578436 2.59979625578436 2.59979625578436 3.11444189945037 2.59979625578436 3.07280994667388 3.29274630253399 2.59979625578436 2.59979625578436 2.59979625578436 2.59979625578436 2.59979625578436 2.59979625578436 2.59979625578436 3.25661411864085 3.36253590573726 2.59979625578436 2.59979625578436 2.59979625578436 2.59979625578436 2.59979625578436 2.59979625578436 2.59979625578436 2.59979625578436 2.59979625578436 2.59979625578436 2.59979625578436 2.59979625578436 2.59979625578436 2.59979625578436 2.59979625578436 2.59979625578436 2.59979625578436 2.59979625578436 2.59979625578436 2.59979625578436 3.26884182041456 2.59979625578436 3.54211256810747 2.59979625578436 3.96357768773387 2.59979625578436 2.59979625578436 2.59979625578436 2.59979625578436 2.59979625578436 3.93388340480447 3.10996514328171 3.15779812644779 2.59979625578436 3.21036400817574 3.33690766491106 2.59979625578436 2.59979625578436 2.59979625578436 2.59979625578436 3.00618426518796 3.25463556543704 2.59979625578436 3.87509087820222 4.91488999321837 3.91183660033431 3.30161108955818 3.11136320296335 3.44525548215947 2.59979625578436 2.59979625578436 2.59979625578436 2.59979625578436 3.49604567278014 2.59979625578436 2.59979625578436 2.59979625578436 2.59979625578436 2.59979625578436 2.59979625578436 2.59979625578436 2.59979625578436 2.59979625578436 3.52286694781948 2.59979625578436 3.67985052110231 3.29247100215013 2.59979625578436 2.59979625578436 2.59979625578436 3.22344610197473 3.62008104824315 2.59979625578436 3.6698074420928 2.59979625578436 3.26461794271564 2.59979625578436 2.59979625578436 3.72294818891706 2.59979625578436 3.68984673265129 2.59979625578436 3.13125931646859 2.59979625578436 2.59979625578436 2.98080741821271 2.59979625578436 2.59979625578436 2.59979625578436 2.59979625578436 3.45109885259742 2.59979625578436 2.59979625578436 3.32153583160461 2.59979625578436 3.23104363615593 3.07202167120568 2.59979625578436 2.59979625578436 2.59979625578436 3.08920714372086 2.59979625578436 2.59979625578436 2.59979625578436 2.59979625578436 2.59979625578436 2.59979625578436 2.59979625578436 2.59979625578436 2.59979625578436 2.59979625578436 2.59979625578436 2.59979625578436 2.59979625578436 2.59979625578436 2.59979625578436 2.59979625578436 2.59979625578436 3.13589593959261 2.59979625578436 3.50069880805217 2.59979625578436 2.59979625578436 2.59979625578436 2.59979625578436 3.49795787344468 2.59979625578436 2.59979625578436 2.59979625578436 2.59979625578436 2.59979625578436 2.59979625578436 2.59979625578436 3.17231317506197 2.59979625578436 2.59979625578436 2.59979625578436 3.46981407879668 2.59979625578436 3.09151528685361 2.59979625578436 2.59979625578436 3.37237396509029 2.59979625578436 3.41253877880521 2.59979625578436 2.59979625578436 2.59979625578436 2.59979625578436 2.59979625578436 2.59979625578436 2.59979625578436 2.59979625578436 2.59979625578436 2.59979625578436 2.59979625578436 2.59979625578436 2.59979625578436 2.59979625578436 3.2027230823485 2.59979625578436 2.59979625578436 2.59979625578436 2.59979625578436 2.59979625578436 2.59979625578436 2.59979625578436 2.59979625578436 2.59979625578436 2.59979625578436 2.59979625578436 3.10694865309437 2.59979625578436 2.59979625578436 2.59979625578436 2.59979625578436 2.59979625578436 3.13896247932804 3.35802627900853 2.59979625578436 3.04736748769776 2.59979625578436 2.59979625578436 2.59979625578436 2.59979625578436 2.59979625578436 3.03997188674666 3.43933261008128 2.59979625578436 2.59979625578436 3.29901172108088 3.0356971867682 2.59979625578436 2.59979625578436 2.59979625578436 2.59979625578436 3.08499272863383 2.59979625578436 2.59979625578436 3.48594374074918 2.59979625578436 2.59979625578436 2.59979625578436 2.59979625578436 2.59979625578436 2.59979625578436 3.12386348523869 2.59979625578436 2.59979625578436 3.41331573344294 2.59979625578436 2.59979625578436 2.59979625578436 2.59979625578436 5.1217606159659 2.59979625578436 3.20381007552223 3.09463790016529 2.59979625578436 2.59979625578436 2.59979625578436 2.59979625578436 2.59979625578436 2.59979625578436 2.59979625578436 3.65097381201179 2.59979625578436 2.59979625578436 2.59979625578436 2.59979625578436 2.59979625578436 2.59979625578436 2.59979625578436 3.20566299976803 2.59979625578436 2.59979625578436 2.59979625578436 3.10040922476677 3.12724282625815 2.59979625578436 2.59979625578436 2.59979625578436 2.59979625578436 3.36586943173339 2.59979625578436 2.59979625578436 2.59979625578436 2.59979625578436 2.59979625578436 2.59979625578436 2.59979625578436 2.59979625578436 2.59979625578436 4.00751307854826 2.59979625578436 2.59979625578436 2.59979625578436 2.59979625578436 2.59979625578436 2.59979625578436 2.59979625578436 2.59979625578436 2.59979625578436 2.59979625578436 2.59979625578436 2.59979625578436 2.59979625578436 2.59979625578436 2.59979625578436 2.59979625578436 2.59979625578436 2.59979625578436 2.59979625578436 3.23274696978057 2.59979625578436 2.59979625578436 2.59979625578436 2.59979625578436 2.59979625578436 2.59979625578436 2.59979625578436 2.59979625578436 2.59979625578436 2.59979625578436 2.59979625578436 2.59979625578436 2.59979625578436 2.59979625578436 2.59979625578436 2.59979625578436 2.59979625578436 2.59979625578436 2.59979625578436 2.59979625578436 2.59979625578436 3.39912989984874 2.59979625578436 2.59979625578436 2.59979625578436 2.59979625578436 2.59979625578436 2.59979625578436 2.59979625578436 2.59979625578436 2.59979625578436 2.59979625578436 3.21444532604007 2.59979625578436 2.59979625578436 2.59979625578436 2.59979625578436 2.59979625578436 2.59979625578436 2.59979625578436 2.59979625578436 2.59979625578436 2.59979625578436 3.1277135856963 3.44859642076762 2.59979625578436 2.59979625578436 2.59979625578436 2.59979625578436 2.59979625578436 2.59979625578436 2.59979625578436 2.59979625578436 2.59979625578436 3.31593868767472 3.34267066795857 2.59979625578436 3.10899527952792 2.59979625578436 2.59979625578436 2.59979625578436 2.59979625578436 2.59979625578436 2.59979625578436 3.06479868293381 2.59979625578436 2.59979625578436 2.59979625578436 2.59979625578436 2.59979625578436 2.59979625578436 2.59979625578436 2.59979625578436 2.59979625578436 2.59979625578436 2.59979625578436 2.59979625578436 2.59979625578436 2.59979625578436 2.59979625578436 2.59979625578436 2.59979625578436 2.59979625578436 2.59979625578436 3.36362012377228 3.11619863125283 2.59979625578436 2.59979625578436 2.59979625578436 3.23023422384682 3.12901589028519 2.59979625578436 2.59979625578436 2.59979625578436 3.15933867912396 2.59979625578436 2.59979625578436 2.59979625578436 2.59979625578436 2.59979625578436 2.59979625578436 2.59979625578436 2.59979625578436 2.59979625578436 2.59979625578436 2.59979625578436 2.59979625578436 2.59979625578436 2.59979625578436 3.55735590474518 2.59979625578436 2.59979625578436 3.58508707760162 2.59979625578436 2.59979625578436 2.59979625578436 2.59979625578436 3.3939317028683 2.59979625578436 2.59979625578436 2.59979625578436 2.59979625578436 2.59979625578436 2.59979625578436 2.59979625578436 2.59979625578436 2.59979625578436 2.59979625578436 2.59979625578436 2.59979625578436 2.59979625578436 2.59979625578436 2.59979625578436 2.59979625578436 2.59979625578436 2.59979625578436 2.59979625578436 2.59979625578436 2.59979625578436 2.59979625578436 2.59979625578436 2.59979625578436 2.59979625578436 2.59979625578436 2.59979625578436 2.59979625578436 2.59979625578436 2.59979625578436
Manes.06G018200.v6.1 5.39658794440115 5.35255809902138 5.93189875535457 7.00091047228374 6.05514518127669 6.59074657541308 7.16335318848556 6.67531362688457 7.21774006566803 7.3160657540288 5.67559263072219 5.51558508752161 6.61376687923333 7.1696252572905 6.24511268319038 6.85436667343921 7.32383241339643 6.11852994097138 7.03666871778484 6.6786220925879 6.68548536941677 7.14989491393789 6.97579385304779 7.21341790541561 6.78755127734475 6.03152629283494 7.01917943792592 7.88124808833781 7.35965350987836 7.15386444186229 6.07328106353623 7.01111544671698 6.92708106061643 7.01279163004144 6.99754575125695 6.5819264608247 7.28573987322649 6.35859302664147 5.34824383107674 6.58579259449112 6.7653024244628 7.18886187808589 6.62838449522684 8.1373965549767 6.65384862741602 6.45122710471559 7.2354470051743 6.77169404828461 6.56793868272968 7.00242609482056 6.0329571951531 7.0497919248863 6.10578559042432 7.19566474859545 6.78311523041553 6.38572033989462 7.0618248046259 6.52372209219726 7.25332401354944 6.7231212950479 5.4331422605032 6.93279411388254 6.14043185182131 5.50880681331723 6.43014987402226 5.65638129000325 6.06245440387002 6.34090047669211 7.15993244579111 7.49394309445307 6.68705194897259 7.00771095899311 4.70163981646097 5.8166066397783 4.96354976747314 6.81864635673644 7.39703454631097 6.84862907304436 6.85548244227243 5.58848813031212 6.03863411243654 7.16204286847959 5.34070717890716 7.00814734969676 5.55974054422863 4.87785883965807 4.82902169085229 5.22172102427542 7.11043007913007 7.13167630216297 4.89014723957087 7.52956421260248 6.71678465311664 6.93179804340652 5.6713578930303 6.81466234872932 5.4557425099116 6.90524707253791 6.35549164288494 7.07521437243586 7.19880911116104 6.0531141488807 6.61457714149651 5.98409863723324 7.03778237732441 7.11864837808129 5.77052186787913 6.44270824722747 6.78239738581345 6.50142628305155 6.92512211107388 5.72367445814893 6.67605014294166 5.04172308439769 8.36083189821647 7.03561030321069 6.89440552870506 7.25423531607631 7.06600805646224 8.09057185841761 7.18702508167427 6.72677315532667 7.40661085085864 5.71595007547391 7.20950451898832 7.49767798068868 6.00556597368399 7.25709285127091 5.59481164135613 7.30701597965586 7.48333241430985 6.39827045190377 6.49801947140292 6.37145537564246 7.78064580087474 6.58457965063748 6.22372222596472 6.75690595914362 6.28245235665288 7.20326149236332 7.36031860498861 6.37873307751457 6.68195277870654 6.64353661594267 5.47346017560506 4.64686276054402 6.63354895605098 7.03772576576725 6.45886951550629 7.80332022730971 6.96662902533629 5.92665994416833 6.87183784621473 6.66811876255629 7.25181826078855 6.72044001630784 6.65356727608117 6.47482998990041 6.18319039794666 7.25261578050548 6.96709045862321 6.38510790253812 7.39980817251607 6.79505017187637 7.41297784277506 7.18828749743393 6.71515638567357 7.21326851335797 6.92228915010659 6.29286584593523 6.90466568399131 6.56692612993647 6.4666711480928 6.01559567775273 6.74545843311149 5.96126409204025 6.64500231005312 7.41306622673497 6.49748929701616 8.25444887633543 5.27149950036059 5.99748013811081 7.12224492710275 6.20124927641095 6.87376384978497 6.33223899724266 5.51197446185023 6.55799352995199 5.79265892020216 6.74420306591494 4.60003004530314 6.36484382999844 6.54921874603689 6.92876581016472 6.70440944179675 7.09969169720686 7.16504685958287 6.96226600897495 6.91439386495639 5.42180723438957 6.9224429658447 7.14368639242966 6.62996449088001 7.12609002838704 6.08931490414866 6.62131285597352 6.55186597141308 6.89898138985309 6.41996157528628 6.17788953600269 6.86720200604801 6.5055389244515 6.49052064930463 6.38533188588382 6.47019858158852 6.68508663713629 7.17191876316199 6.37434127139253 7.61051359278238 6.55014286120799 6.67519630696507 6.39383294167443 6.45821907933946 6.57465590012487 6.88352286329263 6.66675738718607 5.9034565528042 6.34452954227779 7.26263137492158 6.13924296615164 6.83249101857826 6.14966868610054 6.32593261849751 6.49877175875622 6.29517461086777 6.40992137723062 6.06769577713399 6.34270188406168 7.37002201345307 6.55196649243431 7.00485726652366 7.09124145090704 6.1031985483198 6.78111492564831 6.30406487998222 6.99068687353988 6.32452755880604 5.98641675708106 6.75863795487432 6.56107620756417 7.11910708615468 7.30971907777584 5.60393630704498 6.82261023441081 6.38824759507679 6.37962655830942 5.07827029939679 6.16615833143247 6.94598965845754 6.09673239584802 7.17614509858547 6.70702482993615 6.22000584812552 7.15143664059574 6.22932708303791 7.40783136981969 5.89435498929571 5.6511774888665 6.77467147656088 6.48225791955728 6.60194496477873 6.33343361978459 6.46438237685739 7.12607915544314 6.97161593526181 7.1762140740555 6.54047799210566 6.23259248789457 6.11149711410758 6.35625613301497 6.13535680979586 7.10329234559596 6.67153461760205 6.91627714393839 6.76762913278444 6.26653029160934 7.41639051803976 7.20639878469315 6.16211618683867 6.653879367658 6.29719599851903 6.95262671688653 7.01043553956012 6.31821663494527 6.29931804080178 6.43422794348995 6.67974476585537 6.59110126882074 5.96005275709596 6.85683620072115 6.34090790205986 7.27142142614314 6.58050776480484 6.17537125875118 6.52061679473249 6.10458546455103 6.60307660322017 6.41333213715946 6.35623061281374 6.65031812480898 5.97716339026062 6.1150077253503 6.65092617620527 6.1738010917713 6.22191838226408 6.42718164536556 6.75399332019691 6.75611633774446 6.28322386370959 6.80088778890101 6.29485463229437 6.48532531354226 6.65503257168018 6.53619090051446 6.58148436444882 6.67018854471899 7.31044688244361 7.08952357165883 6.02354286599583 7.19429752665315 6.80068534662452 6.81318696727439 7.71836399231082 6.23081331732892 6.86582895148086 6.54287457609329 7.1560154529491 6.99411305083931 6.49613009688282 6.77894267804988 6.73152424009016 7.92545680947599 6.18323813821871 5.94059257943325 6.38181375025569 6.56024964474968 6.75728300575351 6.29288912301692 6.12671276986666 7.07101616076189 6.40412403546661 6.78793536669159 6.68822928381092 6.73610621448285 6.35134981402861 6.35469467127372 6.97698987929985 6.01361242522766 5.81061980835277 5.83455687392473 6.2808422989021 6.80632994654741 5.95920757538162 6.89154662918359 6.2023766006667 6.27445094784134 6.93431881873258 6.76906202335123 6.03869839172301 6.95437608647775 6.3709193327495 6.77648290483176 7.15319743913199 6.89928921931391 6.50311255947803 6.8840502901729 6.51750981883836 7.11801925280187 7.00570333294447 6.64140182569396 7.14402417570343 6.21465379970171 6.60851229234405 7.41426389092367 6.47292864441652 6.76297846926436 6.93462089451812 7.07704573905614 6.78556655710219 6.3384379344751 7.02338762470983 6.8664971313568 6.94737853702752 7.44424571672201 6.70135756047232 7.33576402550419 6.39705621486256 6.97450212579974 6.65453130667338 6.42884102717095 6.62543923850634 6.50638741618608 7.2831763985197 7.03474087992851 7.18905364960436 6.63733000670636 6.49108667658508 7.45502406509982 7.56334643683609 6.71616565512743 6.56096819678664 6.7907065179236 7.0009867760467 6.745575324575 6.38891773107921 6.74495919362614 6.18142204695901 7.00343719883016 6.46353991728845 6.19825280240575 6.44549807238984 6.92023669335386 7.5673342380776 6.69977601742626 6.56776923767881 6.84131397185075 6.4004456357145 7.03723294611371 6.46484390011866 6.47840144257824 6.99246994412768 6.69692266293718 6.78247732168995 6.7272798913081 6.5246551233036 6.94575173468281 6.1877786736839 7.21660218721489 7.18583047917679 6.53899012537344 6.71485152952945 6.7040295453693 7.06010250472465 6.64548931012491 6.38527774152666 6.85373633129991 6.60258220735124 7.00454791018895 7.74802993091258 6.4519989036655 6.60945750046576 6.26321566220144 7.68240738637216 6.68303641912044 6.60387865991181 7.06870178805232 6.46293068729691 7.0393336340083 6.66263138572923 6.28835290968125 7.40652099055712 6.64847284426895 6.91743195647349 6.7037264952615 6.64385880000969 6.71570553199867 6.21298470744185 7.45052569957733 6.51882251956339 6.87332363902292 6.01158522766408 6.89481951116983 5.9908583754725 6.84310677030868 7.10238850846071 6.37130439386914 6.44447341293641 4.93578006322342 6.97469404612444 6.85125628158488 6.18692338929808 7.16571701960277 5.37388690615437 7.42324178712572 6.83654464434554 5.78925321801379 2.59979625578436 6.42249434770728 6.88121692015457 6.06794054767952 5.9869020429695 6.91702974160617 6.33229397982498 7.17328232412865 7.06471335704211 6.65711566553902 6.45765396116711 6.55963722107207 6.737268627979 6.80772628563596 7.25677095024912 6.90641500538581 7.20938932941394 6.97473348090751 6.86530124703206 6.54081870610073 6.57609373564641 5.90568090676753 7.22700805664497 6.37176242410991 5.82705668038651 6.71209909242416 6.37345987298523 6.41546034834371 6.51399903556525 6.72974383954187 6.96969914274076 6.68434287447108 7.49588503469161 6.96935382741318 6.88325586676576 7.15960699606133 6.42958038512628 7.393588482484 6.42016167421788 6.86438633124044 7.17722441484309 6.72814540505672 6.73038949763199 7.382300952439 6.62506134394089 6.79384629989436 6.1238446437297 6.57957300065961 6.67139348950417 6.38648870789764 6.82883766898174 6.55173361227742 7.07429797540986 6.99503683270394 6.39056098692271 6.74493962937915 6.61891276109547 7.07511657328423 6.64205708450011 6.22818277196737 6.85954495920092 6.24473246281661 6.6065909400054 6.91255261903943 6.80144333652151 6.86584051773183 6.48127447885727 7.61166950491887 4.70797765147888 5.44051974383726 7.28152908442782 6.44299177695646 7.59174010757788 6.96360166609472 6.14337571343375 6.9984891137211 6.0096086548117 7.03846695252669 6.51967506846893 7.11243061539352 6.35829467633199 7.44487627762364 7.12251094071177 7.71759863231082 5.66705399047543 6.43059848777935 6.24443676743365 7.21208944724155 7.55523061080344 7.51548276931936 6.07861328382009 6.56789085717504 4.36625372078749 7.86072021484347 7.50441416770362 6.41338883569579 7.29427221167781 5.07746730654547 7.36927707121613 6.87129070857032 6.08780001912949 5.51576823043976 7.65175770719128 7.03922367341876 6.36567039996929 6.36761481779611 6.68103347353476 7.01641744438893 8.12802136111353 7.4359487805395 5.87989044284714 7.67713768423691 7.19578407733012 7.82929800637935 6.74826118711801 7.30412997680708 7.81498254031866 6.60813285685711 6.51866624997131 6.16960035842446 7.04282555935152 7.56169993386546 6.37730199749582 7.53163616032779 7.41510589121897 6.26363710518562 7.01079725214715 6.87313990477471 7.23944579782484 7.51917028402116 6.64876009265224 6.77708925018124 5.58762353465862 7.17650365555113 7.47856155776101 6.61331503214131 7.40574132851613 7.18175200473923 7.56809770441347 7.29236174927741 3.97030664993167 7.39361209551333 5.22011355993043 6.66841536898579 6.20533532725241 6.39625619267531 7.4193659495839 6.33336571021841 7.96432854733675 6.60725197059161 6.57397310205948 7.79539971940388 6.77094374590365 7.36097739254012 7.02317169242621 6.86360257397726 7.58331628592419 6.13416818012973 7.51177929271065 6.33125552183493 5.84326752800769 7.77723620722208 6.42646221064063 8.03603529977628 4.72573132316532 7.0354682518584 6.86186679708045 6.74138545795838 7.06852744416319 6.68933892817943 6.97362369271588 7.02462233207882 4.68235096170175 7.16922537075639 5.90002953345139 7.57535850903039 6.83501143342469 6.96547695280308 6.85151138430294 7.53992512699897 6.93162099795971 7.32124014075921 6.31002490124122 7.13532345932862 7.10151171254091 7.09625822455318 5.27529417290713 6.50785094325968 7.15064712027686 7.88717481704863 7.08499011155571 6.55732309085755 7.37072811851159 7.19803433507974 7.31193140841201 6.95199977007638 7.1899816451461 7.41662885149842 6.9310960538227 7.95288569053295 6.67805217387276 6.80643651644115 6.74888796903141 7.68504928536265 5.96501318606564 7.4198010385527 7.04538512494985 7.02430877091464 7.61693769916494 7.32428765376985 7.05247669542743 6.99399322664356 7.01114918887994 5.50533607311051 6.83403052341188 7.33811314276721 6.75747721307949 7.26482151789314 6.80112400699041 7.90831929536304 7.52095713027672 7.18158547063598 7.13117581932314 7.30774400527618 7.43066663818342 7.162416398741 7.21168452964511 7.46332582627345 7.17240719950516 7.03677136988904 7.53255132374598 6.37744728735596 7.10720548263656 6.90506956863834 7.03992720261505 7.07972862826765 6.04307638190327 6.5368676741531 6.49749819045267 7.01990360961458 6.81115862800147 6.94203573569707 7.28527437429778 7.55293596732419 6.45035543097375 7.15026180884464 6.56559284916981 7.34173477666724 7.63973812374382 7.18273259371474 6.17092492992214 6.27525539241279 7.38286171019726 7.026884897343 8.03832602258802 6.40316361435067 6.46792221613664 7.47908527688777 6.78400189306197 7.169249373875 4.68351807997182 6.23410884004492 6.68135927110067 6.88083533820893 7.32240250775284 6.80353887487602 6.52230619448784 7.35837064192743 6.97761018514252 7.0907285553604 7.71547578713031 7.44072045898139
Manes.06G018300.v6.1 4.38924798072234 5.05501740459808 6.38414464747351 7.12396373740141 6.35199925489782 5.07852212312222 4.02736728603004 5.29482161050542 6.36754130885391 5.45649519131819 4.61228656791316 3.82831816200336 6.04717092529671 6.77873411102049 6.38233348352187 5.41016372156399 5.12096041949963 5.68606726210345 6.33801431159698 4.55548773694474 4.89673564469479 4.84335925108636 6.45041650076504 6.90602175003937 5.15146119147641 5.1635550472111 5.39653416694915 4.04230324729543 7.06307405268283 6.23368150818967 4.32541960922254 4.21744849955037 6.31693530170975 6.11261403084718 5.42253030621261 4.80763743776652 4.94075528579631 5.37157767359672 4.40028234882696 6.28591550536311 4.77295517848126 4.52224274780492 6.77115757049909 7.2861930663277 5.10210637171936 4.02422064017721 5.30921435681753 4.71199234508503 5.18209230412044 5.3805524019804 3.91442276629907 5.00714700835354 5.88167074337212 6.55553315079869 4.47327564609701 3.9304637893889 4.88216487654696 6.06430850481131 5.81484968262192 4.89913122379 3.25634658216568 5.00917874820044 5.31895896678369 7.21661909449412 5.48984716793593 3.66686718375227 4.85581315915023 5.54060136544988 6.46716464739854 5.4910547368989 4.32714056121871 4.77589602622428 4.2218886686715 4.68113159220027 5.37935167739317 5.29522213893672 4.83809651620105 5.51071056586528 6.1873655207056 4.78876910344022 5.5355630492605 4.77329212538976 4.92862203270793 6.32382602383651 4.4871318693611 4.61597709866751 3.77455229068277 4.18651008870356 6.30751777212485 5.50698862233869 4.3452742057186 4.83617318565874 6.10257848208669 6.33912535445734 6.50522654805199 6.30083169346606 4.82499489527486 4.85993842288414 6.74912805944278 5.82303732822896 5.80814735766063 5.24051414403475 4.50574365137306 6.22524128720931 2.59979625578436 5.91805989740514 5.50585959797341 4.44306569920184 3.99350601859101 4.3335261812886 5.33879950177717 4.57014386292405 3.91058918117296 4.76670212118042 2.59979625578436 4.59493369511658 4.68044815285256 5.36239779893747 6.42558143130089 7.75480500945595 7.31335970095431 5.30135827615314 5.19716378953686 4.75060508771914 6.48256814978037 6.08431102375865 4.76778138771814 4.16271700762375 5.23070429151555 5.4033909594902 4.60083115595009 2.59979625578436 4.6897793065555 5.27174771346872 6.33952328706578 4.85709757349905 5.07270567375252 4.55760378919149 4.85693801717123 7.1941319380102 3.51812105738734 5.33335314232436 4.44076981906756 7.93670668802457 4.68693797484224 4.2932593575315 4.05014881283576 4.46243638093408 7.65302603705118 2.59979625578436 6.9549951943609 5.82885574234421 3.87869626984486 7.71592631328374 6.55523736612691 4.03909070342977 5.76006664423883 4.69061882319068 5.43036339415517 6.07710743839942 6.65287836604622 3.74089425304051 5.11663274691925 7.35562304060917 6.57390524222185 5.56167640577711 5.37903637538252 4.80960760815208 6.92228915010659 5.02125574632766 3.97573545515495 4.29061524656548 4.45104021527146 6.98112559562333 5.77243617115805 5.11025427514525 4.29645095232991 4.46720798962124 5.06583120487056 2.59979625578436 4.24912759640729 5.03834007204626 3.85198065383259 5.57893306546279 5.48358777781422 4.86426341344168 4.14318554364039 4.30445763156322 6.79368660545489 5.35800501340611 4.45535680700266 6.4038304619636 3.99373237159987 3.88726931389222 7.02812032484989 7.23115735756263 5.27722579279388 4.80261813895192 4.76616874055254 6.34685842576842 7.38054391199717 6.85293076559547 4.13995550782958 4.73607319611786 7.3167726403975 7.69361815687839 6.14383034307017 4.82578368875882 4.436165552977 7.8222664097198 7.90604256143006 8.12100534957664 5.07914325818167 4.55128137322075 4.92839840643118 6.30645941625909 5.5020677698697 4.54061048392527 5.01452256136101 4.91004464899645 6.72187663472195 4.98861175984604 3.38420121746441 4.1096085867228 7.18665550552262 7.71014775492315 6.12128149900874 5.26012772397432 2.59979625578436 5.91384954186609 6.82553852135861 4.95179198348962 3.63022623727667 4.93555061971203 6.24682828898591 7.75699413590338 5.28278461426526 4.72965811267903 4.00536962002532 5.05876806240632 5.62722547172447 4.96301524199185 5.95871296059232 4.73709349427844 5.39655042130368 6.38480317292515 4.31647621367309 4.42246626272989 4.24473817692689 5.34562752817322 5.32293994031574 5.06672917528785 4.16341129940291 5.12463506339921 5.2303528758617 6.12529661437739 2.59979625578436 3.42553268245098 3.99697679387777 6.07575206348794 4.9671993220229 4.54032157568613 3.89728655961173 4.48425232611287 4.92957170829763 5.32668904654781 5.22368332998751 5.22389770377293 5.40672708129608 5.58127952347036 5.87010454819103 4.64528501143065 4.31962247511559 5.23569549093468 5.12807899866433 5.91043534592789 5.28956152615365 2.59979625578436 6.77055656529803 4.94218851859327 5.99180636442177 8.45880750514563 5.70696984560244 5.6481806085277 4.8840396214687 4.8537194012129 7.58993903645616 5.59899232589858 5.95189401617427 5.06280329238417 5.97180086409056 8.67117891239817 6.59971668478709 4.59895008305527 5.57905685600277 6.05900119248255 9.04384315942744 5.54267200537103 5.93611844096288 4.94118703338054 6.32977595450971 6.30844014413975 5.18737126039594 5.50794731547209 5.11344901717229 6.7922088314203 7.00431731595155 5.79666832966979 4.61117161795911 4.77982175692621 7.12378045753749 6.77430133006603 5.76097432927766 5.33844835316922 5.52097802124036 6.00499215932896 7.86799956044087 5.66673796942909 5.91287669588434 6.13093596669657 6.57454664462803 7.92063769538088 5.20331876114363 4.71810404312037 5.03987251342609 5.82897982204647 6.70649867423971 5.00234805120117 6.24473536988596 5.56567548287763 4.72384077850429 6.37853575280077 2.59979625578436 4.53831103154474 4.84510004034684 6.26076534241649 6.39794369362794 5.27458680967622 4.22470455400088 4.98711500372901 5.60416661022077 5.6412672651565 6.34132531272349 4.31740953134203 4.59513735238943 5.93318503893891 7.79534818326 6.54514167987636 4.11122769213977 4.45574511705669 6.08606343018002 6.96895149059213 6.00337701404576 4.56372556906621 5.38532661178883 6.32985183750417 7.00714142034908 6.53707698621216 6.00557961754296 7.4521295369167 6.63288292861902 5.09155458537436 6.08800459293919 4.7345624569665 4.7366303400911 5.69573058734431 8.09531650184021 6.47695320331435 4.82121533952885 4.1237901749617 5.37664971545462 7.69785008869468 7.80578826573866 5.59020484467751 5.45654091363721 3.33727037408052 6.07167553855171 7.00100802030886 5.3836695447081 5.54570102598924 7.20532520540991 6.11499745601575 4.47059991110954 6.48391733364105 4.63986431741421 4.45729363080694 4.85382340722922 6.27809400939742 6.30578408845113 3.33541046017207 4.15119019699133 6.350357264757 5.37935589826243 5.83052440245622 3.80475394054181 5.09033260165601 6.22563981564301 5.67178547208012 5.69117647813017 5.43862247409532 4.59668652736278 4.83978864013983 7.39744100686094 6.03714029657196 4.51581886449712 4.30227342418213 5.08982709406433 6.96361748783093 6.53583412902371 5.47427941983539 4.29149192570018 7.77028706496804 6.10661357614492 6.62966790411329 4.71004082478178 4.41508978927913 6.21018340412332 7.12062017390216 6.33492916180236 4.98007382847903 4.39740861737753 5.88588967919159 7.59584436712698 5.71978884824877 5.04346534723571 4.11718707303016 6.45532540073888 6.37533213084504 4.96184387829965 5.69177300500994 5.13369151783067 6.15292912608414 7.4786827530033 5.87945181997649 3.96474163586061 5.01379808151752 6.05548147968844 7.91823082081217 6.08743572337624 5.11500550817982 5.50350436757972 5.51235966534311 6.79190049602832 5.29476711842678 4.66386770279899 5.10257590699794 6.29810233225112 7.4591978096655 5.29970810755228 4.39372719194037 5.46189088029054 7.62612399509794 8.31222576713859 6.02897348397495 5.38287410392325 4.89935882369703 5.21646766922392 6.88161458837277 5.6615324383083 4.01683575337199 4.97360776244411 6.97581178030248 6.42599438776974 5.32215403867181 4.67227836650592 5.30407509825835 6.5564307211482 7.94479190274713 5.90740007000768 5.4812769559833 5.10255486553709 4.86506027282208 5.35908101985756 7.24071907818016 6.72717786647301 4.16121752902877 5.20324204622069 3.94059545112726 5.49622434755371 6.27066926072005 4.61163739126946 4.77584061965053 4.69013937488399 6.71561606889357 5.14791766363136 5.62180228768581 2.59979625578436 4.59923674124048 6.42320503218076 4.08734879059941 6.87510657997049 5.46664132553446 7.38455902209912 4.87357273799771 5.53752300163031 6.27011042213466 5.18083162074923 7.88668928995323 6.81325321232362 7.23361705496355 4.1705280092147 3.17435855558807 4.48706839994693 6.00318699806943 5.37599311617095 5.34810652954508 3.44589270512451 5.34834957724349 6.8669873927732 5.55170964872941 6.22665746603553 4.25570457569998 7.12355657640105 7.64663486884066 5.59091267523226 5.33068681756008 5.16184382133378 6.11331218734355 6.4856048576967 5.56321282711967 5.56896291393402 4.69667553286214 6.64248864732692 6.86197690865987 5.84481181580629 4.82972145248533 5.30408684549718 5.62343640902555 6.55976191919322 6.43574347365302 5.70295044528204 4.93392178192544 4.14210548939765 5.75044888644432 5.56090073625464 4.39183815085706 6.38624509342624 7.74366811741294 8.00405026137414 6.11805199485163 5.49458922718008 6.86178067427087 7.58100188650334 5.72804778795226 5.80995033377289 5.90691420511067 5.647168988892 6.62747070066509 8.05754354160855 6.53923151006666 4.30483835102731 4.85011030237057 7.02129194502572 6.90505653500477 4.39592860029635 4.16300874332527 3.13157995423547 5.5940555920883 6.34253637968197 5.25015839774294 5.74083732857026 5.3142383934482 6.5356752467521 6.86794838422589 6.25799502364275 4.06374860045291 4.47223443463894 5.09758327613182 5.77054893752144 6.98681076351915 4.75718686771069 4.42613087120468 4.74399541057762 6.41651168740172 7.6107661665375 5.458542823971 4.92955875856661 4.07673701690803 4.60420255790963 7.92449518401074 7.0363983352907 4.91633544453321 4.6018381917031 4.37006201832097 5.52655959704588 6.36684996039856 4.20033254357196 3.60091484347649 6.1119127682053 6.80354291933432 4.63221355153697 4.1777396243841 4.78064783140854 5.22746286799874 8.58883146537613 6.13005994407062 4.37718843670022 5.57818144276043 6.33373092304802 7.21227014098623 4.93567808618181 4.4131675108357 5.06289329553747 6.38632505496489 6.21964918451065 5.58072275603884 4.08958618670128 4.68601799551878 6.47011114612928 7.25718099559446 6.22556562473267 5.0865482931154 5.46798327046038 5.90635851709502 7.31447764620731 6.05357611155048 6.45868740918538 2.59979625578436 4.19803609817857 6.20430185708733 5.73986072631136 6.68318133956241 5.51977352067448 4.37095779267345 6.7857896523061 5.4803541600138 5.34673378255592 5.21631662540804 5.13774962416892 5.17365271169814 6.20533532725241 5.84042851931234 6.06187795777774 5.5825178227878 7.66875143848474 5.81940077906895 6.57397310205948 5.74616184126207 5.77481682090605 7.19147603657242 4.81348619862974 5.09511601914233 5.59172131006244 5.07777975200062 6.37077907088965 4.71700595770107 4.74571861281857 4.7246073309195 5.10304939728955 7.65312343992879 4.45158261364187 5.00509284925237 4.51403099658205 5.94477740674342 6.24234091040569 5.12384144148875 4.79590648216369 2.59979625578436 3.53608592051933 6.96210737543552 4.36562219065519 5.18061864627522 6.08145326914298 4.37796934704227 5.8123102936061 5.38954026835272 4.1707440709161 4.86678353244993 4.13342887038149 5.89347655149167 6.39196757890214 5.58397337763529 4.50808883955133 4.05500280587326 7.53901049098328 6.30545076008865 5.54975861353895 5.2826514559327 5.47057796286673 5.21437362175357 6.80233832756091 6.41293484834957 4.05151525200939 4.66564266095352 6.65786363453259 6.70046833350304 2.59979625578436 3.49552710710383 2.59979625578436 4.52575542810401 6.5943767719079 5.2768002161143 4.45704960857166 3.72521322644438 6.54655692963787 6.26306251436344 5.77156606169422 5.07496881439487 4.47137036186201 5.8115309266041 5.59952175758242 4.94258935298241 4.600519775268 4.44153339838353 6.1051433740417 7.92073545364089 5.67932435543763 5.5907749440655 3.6982624709496 7.09914842745309 6.95720059287492 5.63239291173796 6.02044480216831 3.82023768338981 6.15729326930447 6.20447400421887 7.02083722107335 3.91072334621585 4.96559381092626 6.76470135766136 5.64203369987942 5.37853920945923 4.24853291030848 3.91632379626202 3.24895042512516 6.55903876991958 3.78649353377287 5.91864485320205 4.53349783665393 4.55634020007141 6.45035543097375 6.84618076209363 4.21862218544281 3.95073548673661 2.59979625578436 4.65198676658881 4.08119865284047 4.44509448050585 5.14806009476485 4.88769792321304 5.86798643868709 5.43719610999954 5.06517079858433 5.41426132005201 5.78093091145237 6.37880682603163 4.68351807997182 4.39978196547875 4.06561174200313 5.62203124503683 7.48055787475053 4.93498127685016 4.40972648856649 5.39578617940911 5.65209133961999 6.27831702699666 5.00000176257895 4.76561159759443
Manes.06G018400.v6.1 6.106979949855 4.42826423694023 5.2830757819957 5.50643425645673 5.11270322278219 6.72137331414418 5.27644712867171 5.56101255172705 5.45039079123446 3.89462144677541 5.74285033776391 5.93354968363516 5.69320489399059 5.28086194037231 4.45885012381385 6.38204979732427 5.0464768248812 5.5534563323451 5.40868001795604 3.89014654444277 6.41049634892448 6.309014839821 5.20685045447445 5.4274192034696 4.67415392566167 5.78452703239172 5.3634230694818 5.57151967614502 5.12983666350516 4.81607413971865 6.7912949048155 5.0330252792055 5.29966761672121 5.51994757213453 5.08223957366773 6.6385628024663 5.26646750519818 5.59183978169156 5.90221468628515 5.76828087830231 6.91461844447961 5.82136162491331 5.68397115806749 5.55049163199538 4.46651018997215 6.66443985832238 5.69874194680895 5.57880158801332 5.69271921130311 4.73405483180566 7.01887612881897 5.43842116618264 6.10578559042432 5.75095874662823 4.47327564609701 6.96880777292102 5.55508020594907 6.09779825616119 5.60644650504676 4.23106942644954 6.48587893655564 5.60641993402108 5.40037386547139 2.59979625578436 4.70995834962873 6.44594064865229 5.68434955378791 5.54060136544988 5.43495073187321 4.43624984818475 6.52562161824322 5.36228638657064 5.84331649679592 6.6658851503385 4.35439551718836 6.90591261838667 6.23696920287935 5.68060794746986 5.31067643613977 4.98360529731474 6.44490127975447 5.96388625353642 5.34070717890716 5.41933179423352 4.58666631545465 6.49924668185217 5.57751373103909 5.29402770690109 5.34372171228959 4.94315031376796 7.59520659000752 5.84742010113703 5.50079663258839 5.51064711305942 2.59979625578436 4.91157490528551 6.40390168570771 5.29417459330193 5.9829107239643 5.61997513547274 4.50178420776607 5.98475312773157 5.01605264256979 5.44436649422998 5.12862405186618 4.48029013226835 5.90201983475571 5.78794748770964 5.66139826141819 4.56813475368945 4.41787171076592 5.94046387616975 5.95737291182315 5.5961055936635 2.59979625578436 5.45407893192555 6.82191036670154 5.22502356834361 4.87978138744958 3.98810965753994 4.93272765836783 6.17748999586067 5.10556534711521 5.58764964918762 5.23270013082601 5.09019507349284 6.83160643089191 5.87096688016798 5.88333029736668 5.49310032929165 4.46004151807938 7.6844166280821 5.49742969210282 5.94292765972032 5.69618591814306 5.0624432846751 7.67825586900206 5.8222841595189 6.1914475806474 5.32097039701089 5.4976293942136 7.5624632961329 6.00487678086809 5.58430988490541 5.54626820888437 4.69015249379406 6.70130475508232 6.43832753597097 6.24919899277902 5.63881424190592 4.49299909182598 7.00229920266007 5.85727084238537 5.98055360130624 5.29624947528363 6.02851461353708 5.76006664423883 6.27689780110921 6.10127665369362 4.96080771917713 4.77525448793604 6.97675732801252 6.12573110726694 5.24022344963702 5.27429918607853 4.59453160439119 6.88413961160629 5.82113412873246 6.05100434830062 5.74514837051272 5.12303909324602 6.96079047772621 5.53712304386424 6.00129165792225 6.20528473744216 5.16387975668221 7.16402335144743 5.6734228888249 5.76221420239693 2.59979625578436 4.57395347021365 6.70559866396904 6.13895924299162 5.8908901579534 5.35994922638462 5.02596329353643 7.61392848158092 5.92540231571191 5.9835469194098 5.93462642722036 5.02398659135111 5.69589508310259 8.33346482757319 5.62038961194291 6.22055649009056 5.55903314260893 4.71686264545529 8.8775943838331 5.65923472057695 6.70133610115714 5.66713879665375 5.2957838658337 7.32107616773203 6.11527040723733 6.02063505343963 5.6006065357424 5.19911869990472 7.5931649251508 5.94708937742434 6.14483616086561 5.39187781384034 4.9311237766927 7.86240397603405 6.01052903997762 5.83435364934921 5.54863974258686 5.29575597177298 8.12121710641808 6.32087187378826 6.19718750741549 5.5910872284204 4.82034735163016 8.38518089081432 5.92062894375046 6.01537081536173 5.32985754541092 4.31843382324052 7.97329059848209 6.22104387466086 5.88161771168278 5.13409117657728 6.02546606372783 8.26682001972512 5.0028035853675 6.40198973530758 5.196410290412 4.81155357150257 6.34270188406168 5.54238279428538 5.7134799280463 5.20560931798438 4.86196373747894 6.82173131845247 5.82246586997583 6.21087798730434 6.26376091474285 5.55547107932146 6.32320199074671 6.34078301568983 5.91592580563466 5.49888010213124 5.11840054117479 5.7968834722207 5.33901962744374 5.74330359903664 5.59498065251652 5.83224570338506 7.01322174523029 5.85822461228029 5.96592728442606 5.40433960799652 4.85974888103689 6.57928064058445 5.49906104681575 6.24232069944191 5.26793677545413 5.76300587437532 6.31597503531683 5.57194763903486 5.73518226776612 5.96674927833884 5.15043897757262 6.35945647748269 5.90077305310675 5.20809344921748 5.03069813201026 5.54065597447933 7.11875257968409 6.88335816147632 5.58450362394371 6.2518189116236 4.78975020124285 5.44469667519391 6.32928680996072 6.0773912797647 6.43631541285266 5.86377826086838 4.5321189244764 6.9762162957172 5.51018156524883 5.99447506890357 5.21277875307988 4.62563563064715 7.20053529835638 5.09784341160925 5.94405796798457 5.32121683038982 5.62881098770587 6.23922338717633 5.77361441962813 5.99067508187927 5.12841998831688 4.88453043599763 7.54053085589898 4.89396615263415 5.14127024535302 5.34236004215327 5.57386182915916 6.8071969632508 5.48123945103176 6.02395831180251 6.01868764618362 4.79175320515382 6.68136526047836 5.26102995582748 5.90309700220489 5.60937064835291 5.22525420620489 6.6686839634338 5.48733449650069 6.04193062939048 4.33996055688758 5.35396799249585 6.88069688708785 5.5873058742471 5.74195166295734 5.31147080603423 4.90016714951517 6.4361452614476 5.62317574770442 5.80145229038135 5.67633012154189 2.59979625578436 7.47740773364585 6.21466537340922 5.95007131569557 5.2048380910696 5.47040760587268 6.79225844076153 5.94518910531704 6.10438207372976 2.59979625578436 4.47085516108398 7.61037047792786 5.73063240137942 6.24809496612516 5.65920297965967 5.21158959849062 7.82896307914965 5.72622246342978 6.24171859656764 5.20598586774981 5.13210671537145 7.84517676419086 5.6955094790032 6.12829098098955 5.4750442495195 5.14681973203895 6.42336721435419 5.23212737350184 5.43814501320013 5.65221986006789 5.0396810392023 8.13376377533581 6.46824337421693 6.59522082248598 5.2549520174847 5.33341597201542 7.45415474415854 5.9664944700432 5.87992289302949 4.9616021199703 5.28104279936183 4.64940991342969 6.55695318273405 6.51702944273244 5.7029575534233 5.59116248744067 5.42094733710011 6.82770566916867 5.50652778502423 5.99766240732095 6.29404158768183 5.44729090366307 6.94505454750171 6.0195572158316 6.15198182422562 5.8270918957377 4.69573767544841 6.46279583549421 5.64236096890486 5.53260901940399 5.47386612729599 6.68120516762158 6.80936677416689 2.59979625578436 6.33094102473603 5.02600805458022 5.27490939057031 7.17085629192484 5.93377295711954 5.98071162146897 4.94843404319557 5.20758748985249 6.94319728115457 6.11399053158154 6.08660843788452 5.42191050095267 4.42920736022263 6.69193575501105 5.79362454209212 5.48262873517392 4.92056581775274 5.32555044507482 6.72500501613625 5.78629568699326 5.76189181980051 5.54057554563855 4.90864029792179 6.38871137302544 6.93460897221737 5.56980656895792 5.44034820186319 5.39951109150891 6.28826043970086 6.18682095374601 5.83560379038634 5.70794509840662 6.46484390011866 7.14960494585992 5.48001870182165 5.46962854291797 5.34730608015571 5.25668237811032 6.79608882021213 4.71309768496974 6.22927708182004 4.11260185598456 5.30008217763288 6.53899012537344 4.79851670262775 4.80596115008333 4.99159171590399 5.12852876226554 6.27961570932759 5.44974579756361 6.03235563502267 4.23299323003454 3.94233965432729 6.74933031011107 4.93516478367795 5.84702480087828 4.99197195773109 5.27248852118639 6.79261053730391 5.15256501921619 6.24674829376079 5.51786482871369 4.86621392480496 6.96328786058947 5.19789248788199 5.61419911205851 5.14237751353242 4.89919654671765 6.85989678412758 5.04586757332816 6.21298470744185 4.41024552649794 5.05783514577477 6.59061104042716 6.79911068367616 5.39203790835673 5.94380999584924 5.34911848605458 5.2150200643195 7.06003269055443 5.93544301196655 5.81925626625105 5.72715359003046 5.30541532143786 6.92421378390124 5.99453496821254 5.61949655462036 6.1089978839614 4.91935210092338 6.77395451623774 2.59979625578436 6.22971824266497 4.45625869774273 5.53966374274217 5.80901745470797 5.62731689197448 5.36430318602232 5.51392994010455 5.45171342140278 6.00428057727818 5.84842329784283 5.37271326930458 5.79602647419505 4.91152568026685 7.03018102846034 6.7838586124195 5.82909334473 6.06799126869845 5.15588548222573 6.24844835465269 5.5797970862779 5.1416946861675 5.73482134990778 4.97758875544506 6.63250870517001 6.07513034651528 5.6130667243423 5.56448011007358 4.65712189438627 7.09482512266202 5.68374841521904 5.67960021271858 5.6367013258648 4.51135776194157 6.92600498681057 5.98045663629849 5.10315079697793 5.18794801753468 5.0285572434843 6.54337501852114 6.09200211776468 5.42811929846965 6.49014058235837 5.03744307955411 6.22388820028362 5.99858956606398 5.987667032646 5.86548189590374 5.27953640566506 6.93945329588556 5.41952327737578 5.75216899321248 5.2615018058137 5.34688837818994 6.24217187291257 5.87926590757515 5.82696588920199 5.49466609084305 4.67603057894539 6.28455992473811 5.36682869313902 5.53874056249563 5.76284859832177 4.54755158678647 7.55208271831143 6.01683343605701 5.6018434710787 5.73348966480937 4.95906812218061 7.07638269016014 7.25024672862932 5.98102734312027 5.14244390043512 5.19682037371195 6.37962061814609 5.48986337493089 5.75210063461565 5.45442641837111 5.12359690765511 5.04293260432378 6.73697217924352 5.28570837650766 6.14649842954548 5.45394784266422 5.30250315411829 5.44367775511648 5.43846308275631 4.75392326577783 5.40570389691196 4.32921330976609 5.55146906259354 4.81442750052972 5.33431642419096 4.62237165260186 4.58409321107861 5.74512099515915 5.66954043898004 5.22159068598618 5.61967377876784 4.27296881481565 5.42374581916854 5.05743159302812 4.51426671122712 5.25630750776439 4.63221355153697 6.97933368103693 5.94546257587563 5.82569360455983 5.34072461836008 4.40692187021782 6.24959945375987 5.75308979468644 4.88498330622259 5.1003482247605 6.84151201427729 6.56414752815419 5.13499367208394 5.64796681121098 5.25226428116209 4.08572846250385 6.50062834714248 5.36893151512299 5.68516256659248 4.95878175749743 4.51392783465009 6.39431586340407 5.34763235940942 5.47965798584023 5.08992001758009 4.95242579322904 5.59595563983764 2.59979625578436 5.9287164215646 5.67316377823591 4.48344017446927 5.33101166588341 5.09099670691498 6.89112533968742 4.85696581338028 4.60972899230954 5.2354993661784 2.59979625578436 5.37133153924471 4.24245866013066 5.72440515974775 5.79096100974504 5.14946080471239 5.42096030094358 5.16459632700361 5.04819326924999 7.1477690500328 4.78054849595098 5.77481682090605 4.86066273289861 4.76071795665747 5.90636689108433 5.33109679413768 5.52446969519728 5.211551664305 4.8086738108508 5.70006452493337 5.25704122538503 5.66513849316985 5.42034086944471 4.22806184159642 5.96590100077606 4.75434915462489 5.15863500467693 4.92359828908829 4.43986550624374 5.89342095815165 2.59979625578436 4.96432159564004 4.69560245837606 4.09471566796706 5.35312406952492 5.62508860606974 5.98118682140228 5.56779792051237 4.93745657248126 4.10371469290855 6.30021711670337 5.16216845715953 5.83797025358829 4.68080135004929 5.02024472534052 6.12440677189864 4.66157691301268 4.77049861871703 5.35596323780364 5.11831761364148 5.67357974536244 5.01831521578884 5.71178526418224 5.36374954362862 5.09288183725411 6.8061017338538 5.95292539046746 5.28525161527703 5.14773102012118 2.59979625578436 6.91165287794138 2.59979625578436 6.01586837404322 6.5943767719079 5.09554188268651 6.28858703591959 5.90710447774379 5.4706029818981 6.15520832475269 4.70409069279434 6.41584248008235 5.53852446549248 4.70045264333103 5.23043889508441 5.31081859526404 6.90896244473692 5.27457987297305 6.19945762180233 5.47575514284333 5.49015424955404 5.96344397413954 6.03118163045364 5.57518363605153 5.62166567555419 5.31716289845841 6.19865775068402 5.27780775237454 5.64227291958361 5.34652112337776 5.41520716265687 6.73415236301004 5.87925433800882 5.44619584727012 5.43502331062022 5.37853920945923 6.70532768056835 5.45066416324536 5.78513291814479 6.19599799266709 5.50125917060414 5.75014781838762 5.1841476463653 5.60427700551587 5.86749977771751 4.69889827854943 6.44401526979754 5.54762491479779 5.61088024143791 5.50602691650699 4.79963571236747 6.29636140472451 5.8404608330892 5.8032609205591 4.98602991708247 5.12230288621913 6.40865951184926 5.2882945707543 5.71225765851434 5.16435470113727 4.68351807997182 6.48630999757182 6.76687808606123 5.31746932108463 5.88569068331967 4.89579154953124 6.61163810621005 5.80810608721939 6.4430278125286 5.79879695764527 4.96442147142948 5.01546135705887
Manes.06G018500.v6.1 3.14683983215409 2.59979625578436 2.59979625578436 3.85399867173188 3.98544613374799 3.55072321097309 3.38466486369882 2.59979625578436 2.59979625578436 3.263295019147 3.76993517303032 3.04561120384308 3.32888032498958 4.0228427264024 3.18275097244238 2.59979625578436 3.51852869536645 4.25595750004627 5.88289167663784 3.52689480351742 3.64676774902138 4.25817351072512 3.86806484188898 5.10697675582156 4.24138412999339 4.2413681911443 4.3669146105161 3.20900055990681 4.93101234886905 2.59979625578436 4.32541960922254 3.8483672408052 2.59979625578436 3.61722718869772 2.59979625578436 3.16878379002956 5.1532840939105 3.21447733758373 4.82090317222997 3.54404840770504 3.83619006804271 4.83956792462344 3.75549922483877 4.89213823309015 3.44051830746251 2.59979625578436 3.98542741831231 2.59979625578436 3.96855627745452 4.04532955057391 3.319570586726 4.45979172260337 3.34120921178698 4.64380516639552 3.79492487585658 2.59979625578436 4.40953026176146 3.11439241586576 4.8853731131591 3.66311783781629 3.25634658216568 3.87978480580529 3.71107914194521 5.50880681331723 2.59979625578436 3.66686718375227 3.71564452659676 3.19194094230314 4.31253098329308 2.59979625578436 3.45118233955962 3.72475429453237 3.97670306405279 2.59979625578436 2.59979625578436 3.28754744734438 4.6553376109993 4.06954504708076 5.20032135453951 3.71815578759165 4.73766424358397 4.3941112550299 3.40821820302597 3.72039019291801 3.30853211464194 5.36958553337713 6.19969642403965 4.52298131002106 4.10491528023434 3.98810959691063 4.3452742057186 4.57777599959854 4.46180300591094 4.12690001146625 2.59979625578436 3.71955075226505 3.65737312024582 3.69094858598147 2.59979625578436 3.2175151466054 3.42255166707302 2.59979625578436 3.31634635312898 2.59979625578436 2.59979625578436 3.32834234306411 2.59979625578436 3.17721740656458 2.59979625578436 2.59979625578436 3.7929621197833 2.59979625578436 4.03888464836082 2.59979625578436 2.59979625578436 2.59979625578436 2.59979625578436 5.22502356834361 2.59979625578436 5.30286778246283 3.85737758273142 2.59979625578436 2.59979625578436 2.59979625578436 2.59979625578436 2.59979625578436 2.59979625578436 3.6503738896489 2.59979625578436 4.83753052702302 2.59979625578436 4.85910388137775 3.43400258277707 3.43950802520564 4.45982622027543 3.77697688341336 4.56488345226048 3.5512943216041 2.59979625578436 3.55969412797435 3.77288014353904 4.12212473094429 3.70877409765164 3.4599404101843 4.49455669605301 3.29604671878417 4.63930986084389 4.41848492254849 3.73410293698977 2.59979625578436 3.74283852443338 5.31467120034303 4.85868934543002 3.69803212320307 5.60008685196897 4.22280161323264 3.3572885702161 4.18642891852681 2.59979625578436 3.72583742587149 4.16040063351204 3.22095379729571 3.97169743679545 3.07587858392687 4.04855109287913 3.73994329725823 4.23673643956694 3.73843338375418 2.59979625578436 3.47527778647275 4.25695207125705 3.77348118255699 3.9506114186153 3.25329403012386 3.71277016407694 4.80446290383503 4.04177189388811 4.46720798962124 3.77009810007451 2.59979625578436 3.58546573411103 4.18203783741633 5.88333599322901 4.23479384659252 5.98882848216469 4.04826872496311 5.41675974185739 4.48210578859084 3.98543193245573 4.57403692672625 4.55362961607979 3.46486109286453 3.99373237159987 3.74313883194286 3.94764630147308 4.98960732060268 4.02056897409836 4.84820855892576 4.80912374462524 3.67286410586901 4.41621985078679 4.1595829953449 4.22479426771852 5.1634940742127 3.61677307627576 4.91944066590256 4.33279838039556 4.19354145702019 4.17024707973482 3.02986544421834 4.6086352838799 4.76706771889353 4.41186666836158 4.06252117187682 3.90705622067467 3.50450419362394 2.59979625578436 3.65561143551051 2.59979625578436 2.59979625578436 2.59979625578436 3.07737644082094 4.48692404143099 3.38008103418363 2.59979625578436 3.93959578482285 2.59979625578436 4.5959366869236 2.59979625578436 2.59979625578436 4.37379423760543 3.5254198690814 4.10877429446329 5.06684858800793 3.13920880252861 3.95655090808207 3.24513221549303 2.59979625578436 4.20385910673524 3.68133773842789 3.99618073743982 3.1852947067468 3.0699466230511 3.41555650284634 2.59979625578436 3.51236062960917 3.95859603214403 2.59979625578436 2.59979625578436 2.59979625578436 4.21943385983775 3.23218886600296 2.59979625578436 3.54929253249872 2.59979625578436 3.32702834205485 2.59979625578436 2.59979625578436 3.67282201828456 3.17608306896042 4.9671993220229 3.69084402609154 3.19556340470997 4.25757853785971 3.27415149574588 4.47210854101852 3.7194222602016 2.59979625578436 4.2147096583238 3.0751254337643 3.74325278155985 3.87221686931248 3.36821729632826 4.83403360819438 3.25999495487418 3.07270803269098 3.49834410633833 2.59979625578436 3.79793381884116 3.37680082021844 2.59979625578436 3.77057780858682 3.39696096412707 3.4551235647353 4.72457030378193 2.59979625578436 3.92141333578715 4.01337394767009 3.5889364573987 4.57003431454786 3.17749061347233 3.94869021554797 4.36794739559068 4.01217389169185 3.86518276346593 3.35223927418133 6.67974476585537 3.77282643439476 4.18763574682705 4.11563549470058 2.59979625578436 4.04353705852559 2.59979625578436 3.79594636549562 3.94387159233475 2.59979625578436 3.66435385101226 3.17618018401525 3.22373713132186 4.16862252676369 2.59979625578436 4.0938614220217 3.6214246845648 3.19442034293909 4.00050168310688 3.61039820947627 3.74821834779386 3.92356263648021 3.70695848093967 4.70335917168752 2.59979625578436 4.67817418399938 3.41312046559163 3.613567268597 3.67569983636409 3.07280994667388 3.77853098325696 3.2878030887128 2.59979625578436 4.04753412704949 3.38617171524093 2.59979625578436 2.59979625578436 3.71526741289055 3.80396933268646 3.66660763987476 3.2672277472172 3.69595611578435 3.35678698172305 3.78065242315859 3.6664459749372 2.59979625578436 3.13261469345293 3.6291041059735 3.85008500517609 2.59979625578436 3.68918697738608 2.59979625578436 3.43349796729455 3.71852051554227 2.59979625578436 3.3040166343606 3.82159579433779 3.20704156102309 4.40834040911436 3.28404026497614 2.59979625578436 3.79048400351769 2.59979625578436 4.542980888376 2.59979625578436 3.44886050587142 2.59979625578436 4.01865393054391 3.71991285402524 3.0825107763154 4.42934175299678 4.21497953342451 3.81873675862864 5.09717838778826 3.03313128025029 3.94463142012142 4.18120554361419 3.87502020477479 4.71005479575199 4.23291996237561 3.17264699689973 4.6600052044993 3.84661835353983 3.687134314737 5.29287563723969 3.68276761886976 3.91132824973232 3.99884989132693 4.45077008861746 3.44343104455383 3.44198007858204 5.12559676825073 3.41425061787075 3.84842707654233 4.22735679182724 2.59979625578436 4.10136269640113 2.59979625578436 3.68348548293683 2.59979625578436 3.06134786401126 3.62588404005598 4.12359384027158 4.2627139023923 4.19113732327965 4.09528268470874 5.36263608172142 3.99741940809082 3.83889866013239 4.71233516362033 3.22344610197473 5.47513820849557 4.17257304973867 3.53155994928146 2.59979625578436 3.41054618312097 4.55307491699115 4.34635789703903 3.8866168499337 3.96337534813657 3.09650342821345 4.40783125768278 3.51034282900347 4.46240418452678 3.48895088648259 3.44222174044339 5.92314871825294 3.66234613278062 3.48869614937631 3.95065796328778 3.78744223106535 3.85403275324275 3.44261754966494 3.61037900404286 3.61077221681272 3.3699188977181 4.03931561929126 2.59979625578436 3.58226589904918 3.57995862099293 3.08920714372086 4.54360484563286 4.59610338483865 4.47701274241221 4.25406297874411 2.59979625578436 3.89363607006768 3.43303792983199 3.30265235045542 4.27374013847366 2.59979625578436 5.25336721426964 2.59979625578436 3.26967113465158 3.73269580497058 2.59979625578436 5.37005028460987 3.69491287192682 2.59979625578436 2.59979625578436 3.33926872403034 4.16290904111174 3.40965391507048 3.19755199553219 4.42628516779025 2.59979625578436 3.53440729344241 3.81325512582008 3.40388052538003 4.11655064840421 3.1089290264677 4.0038787903597 3.53231847300873 3.00594591942254 4.21915361101809 4.40541472262617 3.42171456697574 4.49937738483255 4.46739589568783 3.09151528685361 2.59979625578436 2.59979625578436 4.15145447231199 3.90571590500452 3.41253877880521 4.70842036275456 3.76823708262145 4.75012186978671 3.09344190010374 2.59979625578436 2.59979625578436 3.0490669307664 4.45625869774273 3.61494347329094 3.1553627006671 4.18174257702665 3.49264171784941 4.47292355178268 3.36713490980945 4.55138667890129 4.08277547635013 3.37150153489142 4.14727546107094 2.59979625578436 3.32965303865418 4.15870912835935 3.73896028770694 3.30109143257354 3.95237156371883 3.54267748060448 4.80601591582603 3.10694865309437 4.82986992036896 3.6202419437708 2.59979625578436 3.85139139287403 3.83185023614716 4.36602478791207 3.13899408145671 4.10870367599951 4.66557949285105 4.22475758656321 3.96146785799022 3.16597009136717 3.44191213325748 3.97316101220277 2.59979625578436 5.56192749326549 3.54647323264689 3.38765383122753 3.87848269430012 3.46202811036683 4.91063683694275 3.43317001835428 3.28720428082605 4.56489356916729 2.59979625578436 3.9038104019183 3.18881389019315 3.23124158278061 3.4978365852273 2.59979625578436 5.08243502631156 2.59979625578436 3.48037588270895 4.54406105628844 3.33697494199146 4.15880439107754 4.45215208836925 2.59979625578436 4.16860110615025 2.59979625578436 4.29464440405173 3.35753510202584 5.76008392791083 3.61522162624845 3.33692940409424 4.99350654356429 3.2328387430116 3.32590215093667 4.93048438365657 3.29158988951864 6.19024957095111 3.07812638981679 4.44628816343821 4.4149220817429 3.04387460395187 5.041664820486 3.6864598314512 4.41847271169009 4.91138766185164 4.07955492702352 3.72291427801192 4.4866449852689 4.06945102054039 4.74835640209391 2.59979625578436 3.45850784183096 6.01821582063274 4.56337815193659 4.00524347023842 6.48626848538066 3.52338752856881 5.22450978727673 4.25794387672197 3.98466633223006 4.20880543927295 2.59979625578436 2.59979625578436 3.98944698124089 4.98218543840448 4.35433206826405 3.67483351199386 4.77800830052544 4.91707491169191 4.45148142388119 4.58189895169732 4.33435273413858 6.40870939461804 3.91662933705899 4.5132089815524 4.78027131680255 3.63333843188727 5.28859911720462 5.10067582167958 3.45273288614406 4.12845982616448 3.34656235891387 4.69955162925969 2.59979625578436 4.55476413553005 4.96832530719741 4.29853679710598 5.17001700588889 5.28264306016816 4.41006310523064 4.99049339376159 3.59950334611107 5.62499894789416 3.66867578689213 3.93866419911265 5.45667075841334 4.57795743919968 4.31591363686569 4.24010273850454 3.40464306295055 4.03180650564226 4.07356538823346 5.02306395605383 4.37127216161527 6.0464158074315 5.21631662540804 4.26780138985327 5.53333632100775 4.98574003949392 3.71664159246952 5.43922325534472 3.34680674814643 4.94218317904221 3.136598296543 2.59979625578436 5.66355554998841 2.59979625578436 3.6661895749198 3.170552578228 5.87934107293229 4.65460460835015 4.04222186891198 5.61477437703075 4.71700595770107 3.4742952044758 4.84376363649192 4.41480218225622 6.36955125093352 4.45158261364187 2.59979625578436 4.27113856068339 3.75568684208873 3.87338178481823 3.51194589800682 2.59979625578436 2.59979625578436 3.67495035924399 4.91229593659842 3.32868425701424 4.89515078758113 5.71981904782567 4.53422095354385 3.60268929125403 4.6373775693622 3.29644996195684 3.71625096344658 5.64574006168752 2.59979625578436 3.86703329578952 3.61939971904066 3.75271796694547 3.92546174437551 4.20030551284152 5.74123680028628 3.93449173159199 2.59979625578436 3.38404745483947 2.59979625578436 5.07552294162702 4.06795467165858 3.54042399501909 4.74741908359816 3.02276451142146 3.89472621735193 2.59979625578436 3.49552710710383 2.59979625578436 4.29512667387151 2.59979625578436 3.80092819596319 4.14780567910108 4.532667295226 3.78781078551315 4.16381393198269 3.57524302608937 4.17155347244896 4.00791751354323 4.19808394818094 4.19951215490941 4.12530395146534 3.77709883411511 4.53925209487428 3.15933867912396 5.17013404944019 4.17443433286362 2.59979625578436 3.79767607714606 3.2500535295445 4.27862501081541 4.78188108657686 2.59979625578436 4.8113019345957 2.59979625578436 2.59979625578436 4.95061304723062 3.91072334621585 4.74541055585262 3.38629528969851 3.34205936974101 3.07369795760033 3.96853226365512 4.92525820928777 2.59979625578436 5.6554946629595 3.57746323624451 3.94360183626229 3.89918274348928 3.85218514393619 5.67469230620068 3.54449289306235 3.51813431289006 4.17749285220669 2.59979625578436 4.28927719786345 2.59979625578436 2.59979625578436 4.60031384011587 3.66636006968075 4.1442161609005 3.03374484675826 4.09256335650883 5.18562011243408 3.06320104111917 5.64115035193425 3.6656788033668 2.59979625578436 3.35595282582116 3.20487193917224 7.17145911240856 4.23461907780731 4.13325607039806 4.25652890734218 3.34529463786093 5.60806222651069 5.16504906233839 4.56786866246879
Manes.06G018600.v6.1 4.83163011852923 4.67241184650992 4.3707633545983 4.44760646456954 4.61505889098338 4.65705132771059 4.48792757286099 4.46992387913416 5.02792158047711 4.47340940067335 4.53432397368743 4.62269819367118 4.30393070423032 2.59979625578436 3.87071312468724 4.96228020819151 4.48186500975861 2.59979625578436 4.40967754955672 4.55548773694474 4.50694654740009 3.52016582779557 4.34360473173666 4.05286191379818 3.67022745780567 3.79014938861514 5.02281317219697 3.64013835869225 5.03409015116063 4.46088424312593 4.43107563536172 4.41045270706301 3.85207335137609 4.29887520277949 4.24570247635924 5.16738578974912 4.29851119465621 4.51105461208225 4.05492540605776 4.58798859356335 5.11783382951976 4.52224274780492 4.10118130581149 4.99408348520247 3.77305240836093 4.91265431946632 4.66279150503492 4.19509937476731 4.6395682552658 3.90275155353327 4.70718322489724 4.5476765103626 4.11879301316562 4.39059188236612 5.04564521897106 4.42490146569415 4.22406346352043 4.52341562293177 4.43497640120637 4.55316832336097 4.77541126744764 4.422606738002 3.9864812556369 5.50880681331723 3.92148645828723 4.61503548420829 3.57192143423125 4.65321237113056 4.37490251190244 4.07461972269401 4.81794734407328 4.25217976082982 4.06454972850657 4.68113159220027 2.59979625578436 5.39704865106035 4.70349205159988 3.93888509688516 3.57044147755019 4.78876910344022 4.3096638976182 4.898447320154 4.06790948899444 5.09240054856381 4.67896024049718 3.95893596499787 4.61951801467406 4.06964360546408 4.3285188673278 4.6425497587618 5.45346512952281 4.63376173584494 4.56663506073083 4.72119639530711 5.6713578930303 4.14804504102601 4.3233763019834 4.33427195750701 4.631813090141 4.48069130754149 5.05752994702326 3.81597882765442 4.27701480409867 3.6506059273711 2.59979625578436 4.97655944730302 4.41602815420535 4.20967705968188 3.8797349496795 5.19344327971624 5.25637066015827 4.13435387273992 4.20704210651912 3.92476114188559 2.59979625578436 2.59979625578436 4.86475973326605 4.11215830973098 4.40147681546341 4.63122847993381 4.0845396550124 4.36532448931305 4.65982035136617 4.75060508771914 4.42169621249677 4.54460051929951 5.0917252445169 4.7229364053231 2.59979625578436 4.83753052702302 4.66576453313651 4.35159626384511 4.25185905339438 4.53697483072694 3.95739301312775 4.74112287551338 5.22239842338783 4.41528649467386 4.0137008401783 5.21407350889119 4.53880352454268 5.56559505582075 4.34692886030907 4.64876658814428 4.26689568022597 4.23320332718886 4.75138179588018 4.1709732695979 4.76599338832577 4.9128248976036 4.6243463069931 4.47967284606423 4.1091360952405 4.42423552295148 4.42307239436266 4.27805878010965 4.60232729675637 4.40543659329514 4.2877942637061 3.91970661364898 4.24616011034871 4.94983273397047 4.1404108747999 4.57954258934182 4.3042054856687 3.62463629195849 4.69442388930341 4.48626233627049 6.05100434830062 4.07450224752122 3.73666685613292 4.84005574930628 4.11713567805442 4.07976817692771 4.44691280842032 4.08193522961861 4.56863170125339 4.22555390948444 4.27444155725494 2.59979625578436 4.24912759640729 4.87153781721121 4.81243159242913 4.06742351644114 4.58296683926808 4.12889479307159 5.04135184214689 4.67355884473163 4.60962150433625 4.67693620890435 4.23146999357207 4.16468542086247 5.34206474065439 4.6772283506999 5.02720672571546 4.96661214595116 4.9073410034669 6.05077823236419 4.35813568019582 4.65608471374754 5.00660947151151 4.57588036765826 5.07929428210887 4.34559614860603 4.1635894685661 4.79877027402631 5.32565684829542 5.42031271490824 4.69413047907826 4.95508715076298 4.85150998125175 5.27038145069154 5.35483444998436 4.50573339992361 4.47998716313349 4.44397933374375 4.62534761440328 5.63132882834805 2.59979625578436 4.35335831798959 4.47187873262182 4.44875201734358 4.9160672273339 4.85933332359018 5.32435658317126 4.73628477125717 4.91876954241526 5.92462693111036 2.59979625578436 4.31825751197268 4.49257276103546 4.78531194713383 5.52377373326359 3.2879594338573 5.05798044854218 4.72181854927749 4.47143794335781 5.38465325493547 5.54238279428538 4.84249256347206 4.5909319286947 4.35396547153691 5.78063156275174 5.60051256072752 5.09607047877324 5.33875251339571 5.36211004884582 4.64368512533832 5.12923309273846 4.44007817029049 4.88406790308649 4.55978999932429 4.88324698214231 5.09530458767867 4.94129613275393 5.36182501954504 5.07827029939679 5.31358946969563 5.04228811580777 4.32894217317334 4.90862167532133 4.59937387048818 5.1373510237536 5.80973519489139 5.02575039113424 5.2375907851813 5.22368332998751 4.59738472549491 4.8779459989121 4.392201132439 4.80759358432203 5.08894954796891 5.12267300781329 5.1709878237794 4.50987257685701 4.8371065382416 4.82978352418344 2.59979625578436 5.40062108789936 4.2644182074811 4.94193899020066 4.13985248852376 4.37839303496734 5.13804849126873 4.54270447369722 4.54199578293609 4.84617488805374 4.93176466354794 5.21173390017688 4.28234493984992 4.16656439522523 4.44855005481808 4.62563563064715 5.13699342504801 4.12736425287806 4.47778461203602 5.67947641621068 4.27814952732081 4.63495191255349 4.36484984467636 4.63793046757234 4.19900678068076 4.29102689544524 5.54309689567115 4.89396615263415 4.57191938643421 4.66394633471093 4.32920651283262 4.53658622270278 4.96073700863453 4.9791389371479 4.63532683073461 4.63861855199785 5.04186315814743 4.33540432563976 4.18232295026918 4.50121940175488 4.33270631388214 5.06699356904372 4.05523283250473 4.89189308842884 4.57522959498697 4.54921597269341 4.2931562631388 4.63008169915425 4.76613335044795 4.87811303464614 4.48721610262526 4.91473236433421 4.80036618448139 4.28294060486241 4.08998640763824 2.59979625578436 5.13743083605941 4.70341148927774 5.14422813122038 4.10925904801117 4.54862278423361 4.22470455400088 4.45245784856164 3.98891385547858 5.20192304598811 4.91357993992391 5.77898310149185 4.82100977681788 5.11044679887469 4.51323757146054 4.63841792486213 5.47901736947677 5.08887064566823 4.02402990737736 4.42367829460802 5.0093073864907 5.66208416221253 4.33316711053762 5.14566792873127 3.73918619992547 4.60558706054174 5.05965620523227 4.34673173643139 4.24273997667307 4.60275010572144 4.37274783277955 5.66005308100359 4.99200547989707 5.00982716397763 4.78019605799677 4.45540367554893 5.40865634616605 4.97037484671068 3.86386906578086 4.88141738794279 4.58481702534068 4.17196970676318 4.98025068250676 4.75213555931616 4.56333889732033 4.35721073248405 4.51241665733803 5.40250868943021 3.89848102328544 4.52718903942389 4.32512602098248 3.7212483429046 5.28652028092729 5.29795204253711 4.22145159702949 4.77999346771983 4.69573767544841 4.70104077609791 4.60427315735521 6.350357264757 4.29605643291982 2.59979625578436 5.44422092105974 4.4569336025263 4.68443484711575 4.40477619906895 4.85096041734223 5.48150730159682 4.86855795391251 4.5224403845822 4.722536146903 4.66874499366527 5.81128774268379 4.71233516362033 4.6103480558841 4.97726787893989 4.64130594750909 5.11362114029066 4.29149192570018 4.33090182902305 4.55307491699115 4.98180146263727 4.63276571442267 4.24250336522236 4.78018565521 4.89979979504615 4.04971950946239 4.1524336193706 5.04405333209712 4.29319559332577 5.44034820186319 4.46991454721405 5.12179975774463 4.93134399700765 5.56056211144678 4.27595311998577 4.54340742320021 5.03062597822267 4.66707046195628 5.03647542379409 4.99743753936408 3.80869573743323 5.16732849712251 4.71309768496974 4.79188410790108 4.27416104160357 4.59610338483865 5.41681947450315 4.62648645315871 5.41713789459296 4.44118444598989 4.98898284742636 5.86925084069875 4.04264053925947 4.72847712096837 4.81170892494547 6.58999306620085 5.2388881714687 4.6881558471924 4.69159383508199 4.68694832973936 3.38322476864324 5.57786704513244 4.97669909702586 4.44861240715221 4.99450574249604 4.27639708117753 5.09913388626336 4.54476455891429 4.3213031355079 4.21532702952481 4.33296021905051 4.98056101522146 4.29985679579149 4.60559385058802 5.06773540807774 4.47727440879105 5.09868204681787 5.31469496586855 5.02679759129077 4.04097565958964 4.77862760567487 4.69791007343076 4.87576758393542 4.29276956575979 2.59979625578436 5.0157997431032 5.12904583500468 4.88995037311386 4.87087834565377 3.65031655402159 4.75012186978671 3.78156554842558 4.61933707281868 2.59979625578436 4.03586077826031 4.544017298905 4.76505354445155 4.8610623243477 4.97469002140052 4.49011906090314 5.03570908677624 4.73014818565694 4.86416920263528 4.62116268398077 5.16871073541656 4.75829154606079 4.22404722437942 4.82052470348111 5.14745730404464 4.24335595834371 3.96475469383661 4.19394616087251 4.64154098076761 4.31724638546637 4.33187356670808 4.70734887785004 4.90022906747582 4.80691184091319 4.60730768878261 4.52692484187718 4.97799545079946 4.54867696143956 5.16086403007488 4.24892851258154 4.59216217699274 4.88165330955678 4.44526771028706 5.50172371808263 5.11895541669954 4.73713709122796 4.46412656921837 4.33815545761704 6.04962102558499 4.35721365231224 4.58341587536467 5.29325863473296 5.12885994968955 4.43604356836169 4.50234018408258 4.26368959018445 4.78511380649245 4.87346517633897 5.11531326117881 4.75118701003259 4.33716549836568 4.48879252419303 4.14475794596989 5.45610581062819 4.592960234651 4.75138829484238 5.06814866934749 4.80614823907177 4.54963449376279 4.81801344420793 4.50682894521461 4.81919643245827 4.75590792208516 5.47729734463817 4.62750653176022 4.8676270143214 4.95923035937818 3.97414549722241 4.72330626636969 4.65798716176326 4.48008561596786 4.75043873356912 4.24220979278634 4.97295528509431 4.78705906455597 4.6516145279204 5.041664820486 4.99456990015612 4.16306540993445 5.28167271728134 4.34824872592933 4.9492626575227 3.78669727175961 4.43007380415305 4.08896076123637 2.59979625578436 4.18718929690631 4.71664011243283 4.41231140610649 3.80021628716771 4.61344067127885 4.06951797389946 5.07825531006054 4.34800139394301 4.85491806194503 4.86243758968886 4.31631246402766 4.89658329611284 4.63304343351107 5.04587514022709 3.98978074833163 4.14425836919207 4.77800830052544 4.36733283882087 5.1329702684384 4.23719193504669 4.26787526417497 4.66258939390511 3.63334554052997 4.5132089815524 4.50086420101769 4.38670909921362 4.15474639527272 5.38053961392432 5.30566934744522 4.94695779928722 4.38422547721821 4.10197670422742 4.08572846250385 5.11242288625045 4.88076607918977 4.29853679710598 4.77511696414165 4.40455012698823 5.18850197795536 4.66832207899897 3.98788709816227 5.27769553279446 4.16251252866064 4.84741233254358 2.59979625578436 4.01669652360268 5.47557685892641 4.63891970652991 4.91986901707265 4.17007161308069 4.81008357371109 4.79663516705725 4.74693319765526 3.30409561387671 2.59979625578436 4.08737162413942 3.86843224215505 2.59979625578436 4.45286013656279 4.36577030852501 4.04887625195225 5.29492015715611 4.29180238333721 6.42539569248954 5.07132769920127 4.40711821045092 4.86066273289861 4.70572597830099 4.24810324191143 4.16102859088473 4.26178639829072 4.13393462046918 4.45437350502783 4.2792453712322 4.55837129242641 4.41480218225622 5.54973538332581 4.3449948183877 4.23875623856873 3.81277483485945 4.12095066359143 4.81211767708404 4.43986550624374 4.41897429661828 2.59979625578436 3.67495035924399 4.10346133520006 4.4810821940496 4.58943937291864 5.09437018306266 4.67316859480583 4.91743410221424 4.7959886997434 3.95617035354202 5.51272833609006 4.86421874152747 4.42712282154806 4.04888508924004 4.57515898876706 4.27913665874054 4.32546328164713 4.69787188431736 4.69675192098163 4.8189376593126 4.36807137923055 4.42116190718349 4.71247018147882 4.94944056468843 3.97993272338895 4.81616363597474 4.43484111888996 4.7268415317643 4.44264531622541 2.59979625578436 5.67859222312273 5.43284111539091 3.43409199137852 4.79587404593374 4.58135111608141 4.45704960857166 5.05875865010057 4.77090220913066 4.72432702223159 4.52352929940721 4.52332248058407 4.29452509294461 4.55443210104046 4.5714932415546 5.19042978614947 5.36075465893738 4.58539841629803 5.00991970171423 4.52202378317754 4.68630234199363 3.36674922290519 4.25127920728004 4.60852325236397 4.86900507777796 5.59667605178492 5.62914094864584 4.37199136281465 4.74519349585646 4.59338963296484 4.51676655978197 5.66392409236102 4.64580520228272 4.66980967963699 4.0401770088607 4.33666431682048 4.66510889959329 3.63309973265521 2.59979625578436 4.53878596004843 4.03464672992125 4.68744540686648 4.84425912750676 4.18665828284468 5.02854162669176 4.01173626267249 4.59399706649545 5.2034303896283 5.61088024143791 4.98399775491382 5.47954252124502 4.27022717714372 5.10657635071862 4.61417068283632 4.6337513850216 4.77394590774007 5.16657840090459 3.78913948895055 4.44578695108437 3.75875412432602 4.45902851142036 5.26068355219386 4.73588917831489 4.40681004512173 5.00658218445347 5.38985309910719 4.7341885518745 4.19753653851908 4.40215170954046 4.25053640556526 2.59979625578436 4.12147217415274
Manes.06G018700.v6.1 8.70359666709907 5.48022326878392 6.42145451276508 4.50452197021879 3.84804716680082 7.79571937026734 5.61681671340792 5.35231165776257 3.84534285565884 3.263295019147 7.55152902685746 6.403019761844 5.36739647958109 4.67826395459256 3.41879698969261 8.04901717340454 6.40218639200371 6.11852994097138 4.19025221252293 4.37243313713793 8.43267509527303 6.08160037706616 4.77780625163497 3.6480409594847 3.99369625342319 7.46255689203762 5.74240614168037 3.92507092375754 4.56231834553539 3.34471773959398 7.79727133508972 6.92750015257259 5.1856256117855 4.8402475071378 3.534550744678 8.57626087044165 6.75331114368051 4.25865185387803 6.29894170581413 6.71503655657369 8.49574400783212 7.38616244256046 6.62838449522684 4.37899251711219 3.19842031549437 7.9598585216696 4.98438003797738 3.69207523487385 3.13370949737372 3.26766221655289 7.78082742179444 5.25221678272502 6.01667006870187 4.00674405114802 3.58452961246909 8.15932274475323 5.22927348051194 5.20356673048493 4.75196685990672 4.43429585854745 7.63242578334019 5.4725410220984 5.04095187432143 2.59979625578436 4.01981419915342 7.03967696795544 5.04089684093264 4.93547905434079 4.54497168207716 3.36088296270151 7.22760046144118 6.20258187488841 4.59784073227263 4.68113159220027 6.1775680108337 8.38764555078246 5.44554583127052 4.60423721605156 4.54675682381309 3.31752771329381 7.14417061743146 6.73395076078242 4.47188748511223 4.07605613454701 4.26018185025389 6.90100427832821 5.89312328018906 4.60436338623074 3.88719071150968 3.79545467030766 9.02948601403653 5.84742010113703 5.475522716998 4.92037233068936 7.0281325268453 4.14804504102601 6.54653200474013 5.47715730039927 5.66058789329904 4.003534888344 2.59979625578436 6.32557995493606 5.60784663595858 6.25109921252792 2.59979625578436 4.09405740546664 6.53687008891996 6.06994059153271 3.99350601859101 3.6394512499023 3.09842035462182 7.24020044994376 4.84318172205611 5.55394372416265 2.59979625578436 5.03126937615578 7.56745764270824 5.48733417941212 4.16081236150361 2.59979625578436 3.43756941520291 7.03122007252511 4.46932541925817 4.36644438141618 3.98832669621086 3.52116708325194 7.14930806069798 5.29201287215168 5.42468388672317 3.79938721868522 4.01359721726879 7.45448203778044 5.15288083590651 4.33331162196214 2.59979625578436 4.31258487897756 8.159061855762 5.57212077675949 4.09270342522085 4.12443202986697 3.13589789482968 8.33668852771052 6.37774751679096 5.71377396269815 3.98424667947623 3.29604671878417 8.43056982967937 6.85168058518581 6.45886951550629 6.11378370169449 2.59979625578436 7.20911816737536 5.06793397745849 6.24358921385727 4.3474163313561 6.20670112034523 5.80542456429352 5.122390261821 4.61838619032488 3.48059009761494 3.40808966416724 8.24866662572859 6.42561072389904 5.31636433038985 3.83796591237887 2.59979625578436 7.53521721495827 5.61912136098442 6.92228915010659 3.31819734655646 3.41380625865222 6.85884943728808 5.34364243728131 6.26312501129152 3.31397370621681 6.03356520440923 6.61755144749481 6.51984461275496 4.9345689725646 2.59979625578436 3.00869623363141 7.00669708435494 5.05132801989211 5.26690041931549 4.19795924263863 3.86648455137705 9.29853270555617 7.40231510676819 6.73632822856532 5.09660042110752 3.09391014913098 6.69038435650357 8.00976610803157 5.53236122109542 6.39414644504785 3.40445174740808 3.67690223879019 7.87734566955592 6.58920231550247 4.62525448992543 4.36136542886796 3.11468408518749 8.53028416140115 7.08277646988981 7.80636458268053 4.51760418019997 3.41151332783018 8.05317155186776 5.23070292903138 7.04200242581696 3.77367409578493 3.48425876672712 8.36963492007635 6.88656726473246 3.90705622067467 5.40221962067072 4.31373276397211 7.37799537082689 5.01452256136101 3.84348780019869 3.3496085626079 2.59979625578436 7.91068037835814 6.30166198703977 4.22374680884705 4.13027688582366 2.59979625578436 8.30301952465273 6.93088482687172 5.13953536338143 3.63814347932449 6.67440285557255 8.07725755768862 5.2965119750578 5.6923510041629 4.04329959410607 3.05800329061214 8.59562559509492 5.75416198637404 6.42225366183811 6.69790972234175 3.87599515681154 8.13718222365726 8.02300680319407 4.43649442474779 4.5827620928369 4.76382123912625 8.24449840543023 8.00456226991195 5.45485235079951 5.44267876225593 4.20265781854112 8.06583280882486 6.07420178926549 6.35265338903982 6.07528537038448 6.97234994017089 8.82931079805905 6.62418792557188 4.32894217317334 7.24612317777295 4.47836263248683 7.93515938554681 6.75717310111193 6.26795766340411 7.07234156412654 4.58661628626206 7.20839184048629 5.46400986440023 4.73786676348259 4.12687844200097 4.16861656449387 8.66694111663148 8.26612720235908 5.82495725355818 5.41995695226602 3.69189906155576 2.59979625578436 5.67945566764647 4.53265738187991 4.04438941422995 3.9711913968225 3.71368014863504 4.11392091160315 5.8730846480416 3.84226087756042 3.32357789646735 3.2866359024642 6.67433799536026 4.04286445161379 3.73352168770383 4.25228705448921 3.56402233026117 5.04538866941889 4.04680647161203 4.05882051330767 3.79794415864301 3.86141827164865 6.87412306302887 3.79430694705734 4.33765550522049 4.12394203480384 2.59979625578436 7.09251228756161 4.13506596469816 4.15035954084348 5.49107559165429 4.40424514600529 6.92155283105832 6.13825640492334 4.70903145968992 3.9071059728123 4.1216265573102 6.08713065178271 4.67295946245922 3.70258396608002 4.75244253613716 4.04068063587489 6.05648353729316 5.24794782021248 5.13355659065367 4.46317171224782 2.59979625578436 5.74247172075757 4.53940249462993 4.2808596931945 3.57079195732032 4.21533446660089 7.72073597336766 5.85622207508494 4.66952384908727 4.57446102489812 6.28297791613009 7.61468587768747 6.57698012226842 4.98998809320921 4.17054209038837 3.9274882546783 7.26319264775789 5.31549688030451 4.43959763042227 4.54807081784639 4.13402702641508 9.39907724473987 5.43469415229378 6.89245432479181 3.45140772308329 3.26109012879803 7.8872366501634 5.22192467566705 4.91237688072466 4.18658377178506 4.20443824473383 9.07569752558513 5.87788358479028 4.26644426316381 3.73918619992547 4.64442094099364 6.39286687280299 6.07021376712212 4.15712744290968 3.87376483240547 3.22380152582246 7.67669678282575 4.56970110720689 4.60363985247665 4.48582666147482 2.59979625578436 8.61534623287037 6.68129125743152 3.79554410341797 4.65659537172042 3.54237083727351 3.4497260527321 8.45239109363588 7.80054329764575 5.14128824434381 4.73472572946122 3.44498313082173 7.74207134673099 3.99533169006897 5.2479988609344 6.00499008773696 3.3195691347463 8.79917355396455 5.55989939908959 4.12571648205588 3.33065454872683 4.04536837451267 6.83374610303168 6.0904140472089 5.53260901940399 5.79850377566196 4.03287503074016 4.40179599829866 4.4569336025263 4.3932217029271 3.74131845920121 3.19857785665936 9.01278660291656 6.44509752535759 4.32781803000473 4.34224166347073 2.59979625578436 8.70731905884982 6.98081700900071 5.13925023864556 4.09455551695115 2.59979625578436 8.98775638951699 6.7522222395156 6.52834410181961 3.84992470778395 4.2508566531474 7.9217731017292 5.07146912936808 4.35687068115035 4.06127079942006 4.20574069759034 9.33152615314497 7.27675017527777 5.12456869122929 4.98942613187267 4.25911027273115 5.83796655779588 5.42996670611687 5.03246419356473 3.77736303902442 5.19623766336238 6.52789537657586 3.61077221681272 5.03647542379409 3.97064834467448 3.73451770752658 5.58125645733517 3.57995862099293 4.01736155786525 3.69286530377354 3.1944944784519 4.64821731345267 4.37247952724657 5.38388735629017 2.59979625578436 3.76287120541303 5.75490201789236 5.18767694458989 5.00025699897251 3.63202778143493 5.82249562628382 4.53476030246293 4.52251728525248 6.39388858759421 3.22556948593357 2.59979625578436 6.48565353056933 4.0941555924754 4.18977087068423 5.17781133737243 2.59979625578436 5.59428145398338 4.42628516779025 5.14356491705639 4.84596611374558 3.10730057077166 5.68210604451359 3.61785560135177 4.4520454312414 2.59979625578436 3.53231847300873 5.07749712813998 7.93041271114258 5.23797605632151 4.39128004036804 3.71231098227117 2.59979625578436 7.2202404156875 5.44031509101996 2.59979625578436 5.31047192549455 2.59979625578436 7.56761907285553 5.39584378726022 4.35041938193346 3.68422999573073 3.09344190010374 6.87566952218698 2.59979625578436 3.48788424575146 3.52086051291967 3.61494347329094 6.54909351605276 6.31674393734317 5.38558929488592 5.84793722041623 4.73014818565694 8.53041623264006 7.5059471186292 6.66479346373174 5.04711175957309 2.59979625578436 7.22650675327692 5.26481709593659 3.62374438609181 5.48880798952404 3.34135829939782 7.74785897009097 5.01996847623178 4.49877845988911 4.82986992036896 2.59979625578436 7.5090827688276 6.31550215717824 5.29898288301336 4.60395042457947 3.98130496223531 8.03956183023648 5.16184382133378 4.44792298310179 5.56652728847367 3.39551074369792 7.52378877205343 5.41132398734516 4.86085801516342 3.9014299356621 3.6867508036148 7.83203001166311 6.62751739552268 5.38945922870076 3.79771147640099 3.43317001835428 6.98684244330369 6.3546944058611 4.26368959018445 6.25007980920241 3.99734253545325 7.81718071201153 4.38370527221215 6.73603603947499 3.45162270172108 3.63770880969205 7.30966154745718 6.56118884774351 5.90777195062883 5.57686489068494 5.22745200000346 6.68380778359363 6.28609488535313 4.98158708586034 4.0536971848221 3.52271871871532 8.30378044041131 6.60010761917067 5.25227420038632 3.57562914998343 2.59979625578436 7.22013244069782 5.64748120763165 4.72019204354598 5.3325877757504 3.83323305475365 6.97099409652643 4.95987606824123 5.44312553649835 5.75415782805583 3.4492382492155 4.86599775174897 9.20697302229487 6.45043968634009 5.23048837318061 4.23682001680162 4.36617589568498 8.61799901971646 6.24443676743365 5.01656381030215 4.2649228849859 2.59979625578436 7.70939705928715 6.74198542076572 5.80793595973562 4.38275651510986 3.21419104749459 6.51242585312995 5.4829157788648 4.2009427633595 4.06437485354539 3.98944698124089 9.52906032480902 4.09242803393205 5.11096618468965 4.45242969960317 4.97961921365209 7.84060457492289 6.62333962013749 4.72018613874618 4.29067906117622 3.78528617484139 6.23139870701491 7.27175764007524 5.1471426167845 4.28870618140801 8.18987404039368 7.30412997680708 5.41930125992581 4.77558598949282 4.93985732450225 5.29525951567 8.44022029356771 6.56874100973532 6.03870215306393 4.094863701899 4.15074057416713 8.45627183576918 6.75601905823234 4.6919879260158 5.23311526144555 3.14332354224269 7.63804955092347 7.1536075581911 4.0804576520351 4.13117768021568 4.17062691219708 6.76275811932709 4.88755266050711 3.81948308357673 4.73339472918344 3.81971259407091 4.36882737442123 6.8576167369062 5.05007153551782 4.00777204911899 4.98574003949392 7.00322465927095 5.48211311700769 3.96183875186893 5.35571977020887 3.51929516966729 9.34980985728631 6.90521226228201 5.45147283072295 4.3750421897848 3.84534066932346 6.71979410314448 6.57772675681692 3.91366803555386 6.23237155075171 3.6382269395015 5.9908963150211 5.05405104147246 4.24223773573394 4.16738558722316 3.29367264049087 6.84530801026032 4.85962349375669 4.45551735594657 3.68565295308433 3.25006177786541 4.90055810841165 5.66832519039415 4.62880619040787 3.33322949980246 3.83743576936294 6.75381018534059 7.15278555102811 6.4511968161851 4.1430000065035 5.15958561750134 2.59979625578436 7.42751111470786 7.05794558424931 4.83764037430057 3.50979356917955 3.25257180805638 7.3749779015648 5.6383100963126 5.77208519785813 3.29856936453973 2.59979625578436 5.37014574971309 4.98978501780182 4.08359351229734 4.27004814023612 4.42828541265075 7.29810422471243 6.3768204571989 5.45361316557807 3.14315768447763 5.37325073172936 6.6587189034402 6.23808933028928 3.89359831116327 5.96501318606564 2.59979625578436 7.58721684531636 6.2226184011741 5.35018914980558 4.47556525317421 4.52352929940721 8.19546672784863 5.03891608884683 5.16172580560732 5.29403847636711 7.16180612899963 7.39995796800844 4.8320696890065 4.55375400218098 4.37342642078893 5.30462667469674 8.33294684800465 6.03118163045364 6.37632860756147 5.23003311768263 3.23503948447659 7.61885569597732 6.56362907367792 4.09048649673488 3.73922672233274 5.51039291943255 7.24051890880264 5.98031217937892 5.24535155625122 3.50406393511715 3.53538582533427 7.73659708449721 6.01247711908048 4.00715525546964 3.3795575152963 4.35397056859398 6.81469984616689 5.74172580531699 3.63258420929194 3.68674262044617 3.54449289306235 6.90935468541807 7.63124850020541 7.3388626171521 6.78188338744939 3.91808341771681 5.21845596246065 5.47383566555794 4.26501997206105 4.1442161609005 3.03374484675826 7.72559000865674 6.56296719037171 4.44578695108437 3.28072078774946 3.22438648604129 8.72760604764144 5.69310317263034 5.45105310591622 3.53635640865754 3.32706199532729 8.72179869992097 5.79013049486152 4.94442711839331 4.8693187303381 2.59979625578436 4.89640736332091
Manes.06G018800.v6.1 2.59979625578436 2.59979625578436 2.59979625578436 2.59979625578436 2.59979625578436 2.59979625578436 2.59979625578436 2.59979625578436 2.59979625578436 2.59979625578436 2.59979625578436 2.59979625578436 2.59979625578436 2.59979625578436 2.59979625578436 2.59979625578436 2.59979625578436 2.59979625578436 2.59979625578436 2.59979625578436 2.59979625578436 2.59979625578436 2.59979625578436 2.59979625578436 2.59979625578436 2.59979625578436 2.59979625578436 2.59979625578436 2.59979625578436 2.59979625578436 2.59979625578436 2.59979625578436 2.59979625578436 2.59979625578436 2.59979625578436 2.59979625578436 2.59979625578436 2.59979625578436 2.59979625578436 2.59979625578436 2.59979625578436 2.59979625578436 2.59979625578436 2.59979625578436 2.59979625578436 2.59979625578436 2.59979625578436 2.59979625578436 2.59979625578436 2.59979625578436 2.59979625578436 2.59979625578436 2.59979625578436 2.59979625578436 2.59979625578436 2.59979625578436 2.59979625578436 2.59979625578436 2.59979625578436 2.59979625578436 2.59979625578436 2.59979625578436 2.59979625578436 2.59979625578436 2.59979625578436 2.59979625578436 2.59979625578436 2.59979625578436 2.59979625578436 2.59979625578436 2.59979625578436 2.59979625578436 2.59979625578436 2.59979625578436 2.59979625578436 2.59979625578436 2.59979625578436 2.59979625578436 2.59979625578436 2.59979625578436 2.59979625578436 2.59979625578436 2.59979625578436 2.59979625578436 2.59979625578436 2.59979625578436 2.59979625578436 2.59979625578436 2.59979625578436 2.59979625578436 2.59979625578436 2.59979625578436 2.59979625578436 2.59979625578436 2.59979625578436 2.59979625578436 2.59979625578436 2.59979625578436 2.59979625578436 2.59979625578436 2.59979625578436 2.59979625578436 2.59979625578436 2.59979625578436 2.59979625578436 2.59979625578436 2.59979625578436 2.59979625578436 2.59979625578436 2.59979625578436 2.59979625578436 2.59979625578436 2.59979625578436 2.59979625578436 2.59979625578436 2.59979625578436 2.59979625578436 2.59979625578436 2.59979625578436 2.59979625578436 2.59979625578436 2.59979625578436 2.59979625578436 2.59979625578436 2.59979625578436 2.59979625578436 2.59979625578436 2.59979625578436 2.59979625578436 2.59979625578436 2.59979625578436 2.59979625578436 2.59979625578436 2.59979625578436 2.59979625578436 2.59979625578436 2.59979625578436 2.59979625578436 2.59979625578436 2.59979625578436 2.59979625578436 2.59979625578436 2.59979625578436 2.59979625578436 2.59979625578436 2.59979625578436 2.59979625578436 2.59979625578436 2.59979625578436 2.59979625578436 2.59979625578436 2.59979625578436 2.59979625578436 2.59979625578436 2.59979625578436 2.59979625578436 2.59979625578436 2.59979625578436 2.59979625578436 2.59979625578436 2.59979625578436 2.59979625578436 2.59979625578436 2.59979625578436 2.59979625578436 2.59979625578436 2.59979625578436 2.59979625578436 2.59979625578436 2.59979625578436 2.59979625578436 2.59979625578436 2.59979625578436 2.59979625578436 2.59979625578436 2.59979625578436 2.59979625578436 2.59979625578436 2.59979625578436 2.59979625578436 2.59979625578436 2.59979625578436 2.59979625578436 2.59979625578436 2.59979625578436 2.59979625578436 2.59979625578436 2.59979625578436 2.59979625578436 2.59979625578436 2.59979625578436 2.59979625578436 2.59979625578436 2.59979625578436 2.59979625578436 2.59979625578436 2.59979625578436 2.59979625578436 2.59979625578436 2.59979625578436 2.59979625578436 2.59979625578436 2.59979625578436 2.59979625578436 2.59979625578436 2.59979625578436 2.59979625578436 2.59979625578436 2.59979625578436 2.59979625578436 2.59979625578436 2.59979625578436 2.59979625578436 2.59979625578436 2.59979625578436 2.59979625578436 2.59979625578436 2.59979625578436 2.59979625578436 2.59979625578436 2.59979625578436 2.59979625578436 2.59979625578436 2.59979625578436 2.59979625578436 2.59979625578436 2.59979625578436 2.59979625578436 2.59979625578436 2.59979625578436 2.59979625578436 2.59979625578436 2.59979625578436 2.59979625578436 2.59979625578436 2.59979625578436 2.59979625578436 2.59979625578436 2.59979625578436 2.59979625578436 2.59979625578436 2.59979625578436 2.59979625578436 2.59979625578436 2.59979625578436 2.59979625578436 2.59979625578436 2.59979625578436 2.59979625578436 2.59979625578436 2.59979625578436 2.59979625578436 2.59979625578436 2.59979625578436 2.59979625578436 2.59979625578436 2.59979625578436 2.59979625578436 2.59979625578436 2.59979625578436 2.59979625578436 2.59979625578436 2.59979625578436 2.59979625578436 2.59979625578436 2.59979625578436 2.59979625578436 2.59979625578436 2.59979625578436 2.59979625578436 2.59979625578436 2.59979625578436 2.59979625578436 2.59979625578436 2.59979625578436 2.59979625578436 2.59979625578436 2.59979625578436 2.59979625578436 2.59979625578436 2.59979625578436 2.59979625578436 2.59979625578436 2.59979625578436 2.59979625578436 2.59979625578436 2.59979625578436 2.59979625578436 2.59979625578436 2.59979625578436 2.59979625578436 2.59979625578436 2.59979625578436 2.59979625578436 2.59979625578436 2.59979625578436 2.59979625578436 2.59979625578436 2.59979625578436 2.59979625578436 2.59979625578436 2.59979625578436 2.59979625578436 2.59979625578436 2.59979625578436 2.59979625578436 2.59979625578436 2.59979625578436 2.59979625578436 2.59979625578436 2.59979625578436 2.59979625578436 2.59979625578436 2.59979625578436 2.59979625578436 2.59979625578436 2.59979625578436 2.59979625578436 2.59979625578436 2.59979625578436 2.59979625578436 2.59979625578436 2.59979625578436 2.59979625578436 2.59979625578436 2.59979625578436 2.59979625578436 2.59979625578436 2.59979625578436 2.59979625578436 2.59979625578436 2.59979625578436 2.59979625578436 2.59979625578436 2.59979625578436 2.59979625578436 2.59979625578436 2.59979625578436 2.59979625578436 2.59979625578436 2.59979625578436 2.59979625578436 2.59979625578436 2.59979625578436 2.59979625578436 2.59979625578436 2.59979625578436 2.59979625578436 2.59979625578436 2.59979625578436 2.59979625578436 2.59979625578436 2.59979625578436 2.59979625578436 2.59979625578436 2.59979625578436 2.59979625578436 2.59979625578436 2.59979625578436 2.59979625578436 2.59979625578436 2.59979625578436 2.59979625578436 2.59979625578436 2.59979625578436 2.59979625578436 2.59979625578436 2.59979625578436 2.59979625578436 2.59979625578436 2.59979625578436 2.59979625578436 2.59979625578436 2.59979625578436 2.59979625578436 2.59979625578436 2.59979625578436 2.59979625578436 2.59979625578436 2.59979625578436 2.59979625578436 2.59979625578436 2.59979625578436 2.59979625578436 2.59979625578436 2.59979625578436 2.59979625578436 2.59979625578436 2.59979625578436 2.59979625578436 2.59979625578436 2.59979625578436 2.59979625578436 2.59979625578436 2.59979625578436 2.59979625578436 2.59979625578436 2.59979625578436 2.59979625578436 2.59979625578436 2.59979625578436 2.59979625578436 2.59979625578436 2.59979625578436 2.59979625578436 2.59979625578436 2.59979625578436 2.59979625578436 2.59979625578436 2.59979625578436 2.59979625578436 2.59979625578436 2.59979625578436 2.59979625578436 2.59979625578436 2.59979625578436 2.59979625578436 2.59979625578436 2.59979625578436 2.59979625578436 2.59979625578436 2.59979625578436 2.59979625578436 2.59979625578436 2.59979625578436 2.59979625578436 2.59979625578436 2.59979625578436 2.59979625578436 2.59979625578436 2.59979625578436 2.59979625578436 2.59979625578436 2.59979625578436 2.59979625578436 2.59979625578436 2.59979625578436 2.59979625578436 2.59979625578436 2.59979625578436 2.59979625578436 2.59979625578436 2.59979625578436 2.59979625578436 2.59979625578436 2.59979625578436 2.59979625578436 2.59979625578436 2.59979625578436 2.59979625578436 2.59979625578436 2.59979625578436 2.59979625578436 2.59979625578436 2.59979625578436 2.59979625578436 2.59979625578436 2.59979625578436 2.59979625578436 2.59979625578436 2.59979625578436 2.59979625578436 2.59979625578436 2.59979625578436 2.59979625578436 2.59979625578436 2.59979625578436 2.59979625578436 2.59979625578436 2.59979625578436 2.59979625578436 2.59979625578436 2.59979625578436 2.59979625578436 2.59979625578436 2.59979625578436 2.59979625578436 2.59979625578436 2.59979625578436 2.59979625578436 2.59979625578436 2.59979625578436 2.59979625578436 2.59979625578436 2.59979625578436 2.59979625578436 2.59979625578436 2.59979625578436 2.59979625578436 2.59979625578436 2.59979625578436 2.59979625578436 2.59979625578436 2.59979625578436 2.59979625578436 2.59979625578436 2.59979625578436 2.59979625578436 2.59979625578436 2.59979625578436 2.59979625578436 2.59979625578436 2.59979625578436 2.59979625578436 2.59979625578436 2.59979625578436 2.59979625578436 2.59979625578436 2.59979625578436 2.59979625578436 2.59979625578436 2.59979625578436 2.59979625578436 2.59979625578436 2.59979625578436 2.59979625578436 2.59979625578436 2.59979625578436 2.59979625578436 2.59979625578436 2.59979625578436 2.59979625578436 2.59979625578436 2.59979625578436 2.59979625578436 2.59979625578436 2.59979625578436 2.59979625578436 2.59979625578436 2.59979625578436 2.59979625578436 2.59979625578436 2.59979625578436 2.59979625578436 2.59979625578436 2.59979625578436 2.59979625578436 2.59979625578436 2.59979625578436 2.59979625578436 2.59979625578436 2.59979625578436 2.59979625578436 2.59979625578436 2.59979625578436 2.59979625578436 2.59979625578436 2.59979625578436 2.59979625578436 2.59979625578436 2.59979625578436 2.59979625578436 2.59979625578436 2.59979625578436 2.59979625578436 2.59979625578436 2.59979625578436 2.59979625578436 2.59979625578436 2.59979625578436 2.59979625578436 2.59979625578436 2.59979625578436 2.59979625578436 2.59979625578436 2.59979625578436 2.59979625578436 2.59979625578436 2.59979625578436 2.59979625578436 2.59979625578436 2.59979625578436 2.59979625578436 2.59979625578436 2.59979625578436 2.59979625578436 2.59979625578436 2.59979625578436 2.59979625578436 2.59979625578436 2.59979625578436 2.59979625578436 2.59979625578436 2.59979625578436 2.59979625578436 2.59979625578436 2.59979625578436 2.59979625578436 2.59979625578436 2.59979625578436 2.59979625578436 2.59979625578436 2.59979625578436 2.59979625578436 2.59979625578436 2.59979625578436 2.59979625578436 2.59979625578436 2.59979625578436 2.59979625578436 2.59979625578436 2.59979625578436 2.59979625578436 2.59979625578436 2.59979625578436 2.59979625578436 2.59979625578436 2.59979625578436 2.59979625578436 2.59979625578436 2.59979625578436 2.59979625578436 2.59979625578436 2.59979625578436 2.59979625578436 2.59979625578436 2.59979625578436 2.59979625578436 2.59979625578436 2.59979625578436 2.59979625578436 2.59979625578436 2.59979625578436 2.59979625578436 2.59979625578436 2.59979625578436 2.59979625578436 2.59979625578436 2.59979625578436 2.59979625578436 2.59979625578436 2.59979625578436 2.59979625578436 2.59979625578436 2.59979625578436 2.59979625578436 2.59979625578436 2.59979625578436 2.59979625578436 2.59979625578436 2.59979625578436 2.59979625578436 2.59979625578436 2.59979625578436 2.59979625578436 2.59979625578436 2.59979625578436 2.59979625578436 2.59979625578436 2.59979625578436 2.59979625578436 2.59979625578436 2.59979625578436 2.59979625578436 2.59979625578436 2.59979625578436 2.59979625578436 2.59979625578436 2.59979625578436 2.59979625578436 2.59979625578436 2.59979625578436 2.59979625578436 2.59979625578436 2.59979625578436 2.59979625578436 2.59979625578436 2.59979625578436 2.59979625578436 2.59979625578436 2.59979625578436 2.59979625578436 2.59979625578436 2.59979625578436 2.59979625578436 2.59979625578436 2.59979625578436 2.59979625578436 2.59979625578436 2.59979625578436 2.59979625578436 2.59979625578436 2.59979625578436 2.59979625578436 2.59979625578436 2.59979625578436 2.59979625578436 2.59979625578436 2.59979625578436 2.59979625578436 2.59979625578436 2.59979625578436 2.59979625578436 2.59979625578436 2.59979625578436 2.59979625578436 2.59979625578436 2.59979625578436 2.59979625578436 2.59979625578436 2.59979625578436 2.59979625578436 2.59979625578436 2.59979625578436 2.59979625578436 2.59979625578436 2.59979625578436 2.59979625578436 2.59979625578436 2.59979625578436 2.59979625578436 2.59979625578436 2.59979625578436 2.59979625578436 2.59979625578436 2.59979625578436 2.59979625578436 2.59979625578436 2.59979625578436 2.59979625578436 2.59979625578436 2.59979625578436 2.59979625578436 2.59979625578436 2.59979625578436 2.59979625578436 2.59979625578436 2.59979625578436 2.59979625578436 2.59979625578436 2.59979625578436 2.59979625578436 2.59979625578436 2.59979625578436 2.59979625578436 2.59979625578436 2.59979625578436 2.59979625578436 2.59979625578436 2.59979625578436 2.59979625578436 2.59979625578436 2.59979625578436 2.59979625578436 2.59979625578436 2.59979625578436 2.59979625578436 2.59979625578436 2.59979625578436 2.59979625578436 2.59979625578436 2.59979625578436 2.59979625578436 2.59979625578436 2.59979625578436 2.59979625578436 2.59979625578436 2.59979625578436
Manes.06G018900.v6.1 7.38500403693927 5.05501740459808 5.87896109963521 4.44760646456954 4.91749861422448 6.8638698986581 4.42246246804532 4.96430147804968 3.98248337933614 4.16194926516013 6.99261926467372 5.10412809543095 5.27995330730039 4.0228427264024 4.56137116184234 6.77154889922253 4.64765246602594 4.25595750004627 3.75141957250998 4.37243313713793 7.47218282057929 4.45498256522445 5.68267343901352 3.80192645065722 4.50675517204931 6.93590977466812 4.8386571478935 4.76716071841472 4.03685567412286 4.67569251298684 7.46268669740379 4.72435018432142 4.97134925889922 4.01164725166596 3.36735576210244 7.75733921348597 5.07224243856557 5.10938111651433 5.90221468628515 4.33403042940159 7.57399741300447 5.01514159464469 5.42847923872676 4.20918139565387 4.30718039443163 7.15084423345181 4.30356435024271 4.99666714759575 4.2835147899628 4.04532955057391 6.75572383747435 4.50450606405752 5.08547516921341 3.61356726487245 3.30273000440967 7.01593465728559 4.35083210947994 4.92609812722825 5.60644650504676 4.23106942644954 7.26362537342945 4.79587915280651 5.61936895792629 5.50880681331723 3.81291009417644 7.62642169641101 4.75258263342132 4.82973749913349 4.37490251190244 4.61073191646547 7.56255354612799 5.12445575422196 5.38770429022414 5.8166066397783 4.35439551718836 7.09596057855629 4.6553376109993 4.60423721605156 4.63768944548833 4.50855242753068 6.71765095023446 4.55962600283363 4.32633467498929 3.47624966748319 3.59250871737335 7.82878445654983 5.09164069823344 5.40668992138831 4.15322480137276 4.29401906220645 7.971372446269 4.51920321945192 4.99152185053187 4.58519812521671 6.50522654805199 3.95546315689167 6.01329329658149 4.24966718508468 4.72909417749251 3.65427869000997 3.98984437190907 7.06277554785173 4.50574365137306 5.24958923326173 2.59979625578436 4.3027775518588 6.35498200076584 4.0233273788556 4.43488994432361 3.34271822740328 4.04228330761357 6.70064249849513 4.56492432241868 4.41749325203936 2.59979625578436 3.91825195276001 7.81654937254169 3.69253179012581 4.72052142870241 3.74712202708874 4.0845396550124 7.36711522409286 4.8256645545489 5.44636579414043 4.20109041994389 4.54460051929951 6.47748164654417 4.7229364053231 4.38748088629711 3.67860899381931 4.53240641364844 6.84219064187477 4.37675944690517 4.38748032466568 3.57679875354605 4.22400499039403 6.53434440639529 4.25423516625649 4.16649173829098 3.93437830146539 2.59979625578436 7.78547735004445 4.89216903185547 5.02844887464009 4.06185090899447 4.2932593575315 6.79108333561395 3.99224523544299 4.72878890697897 4.9128248976036 3.74283852443338 6.70696176258628 4.30013684981934 4.6679855759313 3.4189762416518 3.63773510845993 6.06930486963753 4.08586670562805 4.5761930900094 3.32259926914112 3.72886965259009 7.39937826359188 4.53597128754491 5.38851546640521 4.14025228082693 4.10094185763178 5.29997013971434 4.2313237946967 2.59979625578436 3.11037841164054 3.17915297907334 6.54078489965736 4.66501048523985 5.16062146711207 3.9885385524752 4.14229331024452 6.58956396055775 5.0338931611977 4.82688892471711 2.59979625578436 4.66581631008651 6.78322871338552 4.81243159242913 4.51180006266846 3.75724959169815 4.12889479307159 8.8633911310687 5.35393920280495 5.79265892020216 4.46203059144538 4.50545823188404 4.51526026694088 7.49704987940229 3.88726931389222 5.36405976183317 4.31893936656113 3.56747809674052 7.13930027363418 4.80912374462524 5.83607603442426 3.30082812140204 3.72825270745898 7.68298393172524 5.21146269058569 5.17879289931608 3.61010806293255 4.5238332350326 7.8414512179568 4.436165552977 5.86206014168402 4.21964789456216 4.0888522953627 7.37787390588338 4.75738663910467 4.95728485410518 3.73361001417108 4.57851104212803 7.62148653771559 5.01452256136101 4.88314801869278 3.87159317967938 4.34881925355362 6.9525844603835 3.98768140496578 5.05842633306572 4.29336931195171 2.59979625578436 7.12061320626639 5.41775509638884 5.00316688804566 3.98271069205151 4.2120425698152 7.70559947623391 4.08653865607439 4.85075143742793 3.7578465230086 3.9993441325203 7.29632430338448 4.20385910673524 4.63966947023232 4.33024326118047 4.91344871220676 7.71457196678776 4.4402945073299 5.21310234791391 4.05278435108193 4.05928310922433 7.06951435589835 4.24473817692689 5.27569001107138 4.06229481865297 4.8375347443669 6.25492927685422 4.36052567664624 4.86473482241172 4.63234578791599 5.83224570338506 7.14411978776827 4.91732650646516 4.93187186810799 3.97949785204621 4.27123858081002 6.44621045187438 4.03848151666033 4.86137107220752 3.92356711866944 4.45712936084094 7.14035293326808 4.41633021005739 4.57679907364981 3.88739597768504 4.10166311696587 6.21211424780268 4.54954897218209 4.31992778973941 3.81992345652015 4.16768051692045 2.59979625578436 7.17669389451594 4.36054307813705 5.56368221273715 4.41726639727196 4.51448410959426 7.17227073988523 4.16400584633994 5.48445535812826 3.82908436506429 3.67127404849583 6.73599391059735 4.52649046610925 5.57900467809784 4.44855005481808 3.94020538747076 5.97498953700254 4.86219618337079 4.87916642060027 3.45882666299881 3.77282643439476 6.55300090325606 4.52282563210326 4.74761327748643 3.86227236009567 4.3950281861884 7.02065757740106 5.22985350384243 5.23095709888855 3.78369508661944 4.47494668553088 6.90774686249142 4.62558517334317 5.71667901120371 5.20469588115738 4.79175320515382 7.21627250144405 4.87808098791347 5.56335438138025 4.27292191287345 4.41593574299253 6.57688437675604 3.71897980453619 5.04203113881781 4.46317171224782 4.33594884919632 6.66417482381652 4.83223615492475 4.56835540844979 4.34287252424225 3.94015693958375 7.21743734585606 4.44706743512112 4.42563555826861 3.79637674302476 2.59979625578436 6.23081331732892 4.20480035900446 5.75306605903411 3.7365249355582 4.20049541653747 7.49964542250526 4.88171808160438 5.3467430704581 4.54807081784639 3.76598655880324 7.48623266789701 4.24038596054262 5.25267419680912 4.10770919061584 4.42128937506993 6.90745743811521 4.31118437431769 4.62792962586708 3.88724372928017 4.49095375288385 7.85879800235216 4.54617360444604 5.2027869602408 2.59979625578436 3.3916204310571 7.27417671729095 4.02181314734147 5.14518676157785 4.40565566835065 3.47565525924005 8.387497641422 4.96593776817117 5.39492736922651 4.09865934538282 4.34118150356424 7.13353225902935 5.01398329241283 4.8015918186443 3.94463142012142 4.58481702534068 3.68707305654287 7.53412486124224 5.14434096377525 5.75630859132899 3.87848045794075 4.71391340395437 7.65165465213749 4.38329724643296 5.63994707385036 4.80088185642445 4.40404850403738 7.29315694202574 4.890053392775 5.0589744712975 3.49030898711636 3.97645279359037 6.69441847720971 3.98146792064773 5.53260901940399 3.86536555370485 4.03287503074016 7.59200731996457 2.59979625578436 5.82091433316653 4.21226116463408 4.2192194720209 6.42884102717095 5.03328053919215 4.69084550598223 4.22545807574208 4.66874499366527 6.37476623938073 4.55268857491704 5.44275254289269 3.93016915598116 4.5915278521319 7.43015495225352 4.58037118791772 5.27385764694643 4.31987380317055 4.51741061154326 7.7423899007134 4.51792375428807 5.16069120821381 3.75016086611143 4.13041329485721 6.79359604854849 4.03750591102957 4.4548796833218 4.13744632159808 4.73133574352171 6.55867335287836 4.26222110761596 5.41849400474306 3.92529210360888 4.31111376589282 7.03475672685419 4.99554342422685 4.9534636389059 4.33111697955331 4.26577629052043 7.60390113444663 5.3322013670568 5.18872985630327 3.55185685715032 4.01002037216815 7.44653692118684 4.75759744534407 4.85657396376925 4.44118444598989 4.20538657720876 7.98933351416076 4.66486627316514 5.11787471291438 4.32196630369435 2.59979625578436 7.0178941911537 5.14343773633041 5.0322044351693 3.47810055175345 4.95854399696236 7.94060624423512 4.0941555924754 5.14998798557586 4.16290904111174 4.03762783876908 7.55629174563774 4.42628516779025 5.19364801185793 4.34528787294245 4.13891868504202 6.9680283565462 4.9475696891655 5.27183764631401 4.28981356904726 3.26482453652333 5.31226042883891 6.83981702314045 4.34219520155912 4.96153244689858 3.81286397203494 4.2612363289914 6.57960291964124 4.38432347080654 5.06708638173019 3.97462301866294 4.39272052798781 6.48764958884513 3.97446027830906 4.1368828037937 3.68422999573073 4.16685226062729 6.27449763085157 2.59979625578436 4.92956830413453 3.52086051291967 5.03993598957759 6.77043964320026 4.47081803567938 5.05256499339363 4.05485792033728 3.99708007539002 6.73217506268588 5.29069260145299 5.68296842447153 3.95477570401005 4.67907735641066 5.6269229659992 4.15870912835935 3.93481781821329 3.30109143257354 4.26426082643677 7.17212548702925 4.31724638546637 5.17319724107347 3.58438721771286 3.9303733531365 7.28871811886408 5.00082487669485 5.43857864536188 4.49065838095658 4.06940132905997 7.94918589171961 4.4327541574821 5.36161626645853 4.18973019858316 4.84881126106794 7.87692354532814 5.38174173473917 5.80282982393443 3.1975645660093 4.98662927608358 6.34282901981565 5.50582302863437 5.05859681415125 4.36958687822813 4.65676768859076 8.01580031712961 5.22241073409427 5.05156211910825 4.68418522362481 4.8197063058133 8.36893218219501 5.0735019820981 5.96539743162759 3.20643697917781 4.14475794596989 7.35147644022466 4.68546670263117 5.39166485304931 4.66683842631845 4.27675172328954 7.58523457639635 4.7749374393983 5.84134004012865 5.07902602368664 4.06850376769881 7.27036385802609 4.29574177707002 4.75127310232055 3.87366414569622 4.09506613828693 6.90721793167284 5.28871680144303 4.82531587197762 4.03016181923884 4.40233788626171 7.86745071341635 4.87628430394226 5.27690758519518 4.28890605277516 4.03278004064671 4.59681458226933 6.53536077195347 4.00114667373115 4.55046877475943 4.14033327235733 4.54873926254862 6.51286250022337 6.24443676743365 4.42435522986681 3.63802504669685 3.20691983770591 7.11872849677194 4.23515348862007 4.85015507032385 3.67117148881194 2.59979625578436 6.43375298025553 3.98980219585066 5.04671032685553 4.33083953239477 4.27296881481565 6.62151911895541 4.86240620213965 3.96812888020784 3.89274358706688 4.78238360495068 6.53783469292342 4.58189895169732 4.7668738664419 3.27005780046848 4.40692187021782 6.97225013111261 4.86145621562881 4.75464178257247 3.82615027806396 7.05114155365666 7.65617095800402 3.5091143569893 4.89284100622423 3.80628733938985 4.93440658670729 7.45499267483785 4.09157308554448 5.27252464255509 3.67953587081363 4.15074057416713 7.37867651733271 5.10780624251089 4.95085585524024 2.59979625578436 3.99173403407987 6.10383348891374 2.59979625578436 4.65721139415262 3.91016354464085 3.62159293703543 6.34646327839255 4.23338162835838 4.81008357371109 3.46856026701611 4.18166335394134 3.79716551795672 2.59979625578436 3.59736818850564 3.70684774349347 2.59979625578436 6.74458094257346 4.36577030852501 5.02686237441155 3.86318106408786 4.54103860342297 6.0718168977951 4.16450093566616 4.40711821045092 4.07708038990448 3.40187214262271 7.06736739776461 3.649182354296 4.99612678628184 4.68639098990266 4.45437350502783 6.56078134830517 4.36684631030824 4.70107227787606 2.59979625578436 4.22806184159642 5.64170402224054 3.96459152210136 4.45551735594657 3.29609969080235 4.43986550624374 4.90055810841165 6.50185653103526 4.96432159564004 3.49341508298152 3.93031409519857 3.91433047546419 6.15065852062265 4.70567210238679 4.9424763205101 3.92413616999576 4.45824263689333 6.58005757127111 4.13342887038149 4.97136114283426 3.6450638254242 3.61939971904066 5.9188381225154 3.24163335600191 3.71572355024398 3.57880576305393 3.28474754635573 5.15658105765464 3.60435513579683 4.68307999714904 3.92044577175338 4.54686307636248 6.58241355892327 4.78645600984434 5.13837862047943 3.36381581629909 5.37325073172936 6.1190148065876 2.59979625578436 3.76430622490982 2.59979625578436 4.09549389941145 7.31289209711894 4.76899373555149 4.61712403889502 3.8335430440529 3.84427316502624 7.49852903357619 4.08664661954313 5.54285914193448 3.7584247049036 3.93515656706111 6.02927374321664 4.21898952457637 4.82642960370641 3.76185652348974 4.45675234984149 5.47977902870523 4.42459040215235 5.20170218915605 4.18011297773721 3.23503948447659 6.34194747116531 3.95496820445647 5.09521262269906 4.78203029081539 3.71512645345224 6.43845547623998 4.28889692906603 4.12090391249473 3.12751666884428 3.90160962390923 7.06416422631609 4.48415425323522 4.00715525546964 4.9044062482472 3.29759367244079 5.84888085757526 3.61931600101943 3.74870207063688 2.59979625578436 4.26206279944081 6.31112126547859 4.32214694868594 6.9579440590899 3.88894099533287 3.72442824282283 7.26400521600644 5.37356057661256 4.777410855071 3.63732703474947 3.64382940224356 7.24147660449576 3.89584176871827 4.92951629868146 2.59979625578436 4.0763993604706 6.86940819670445 4.12054939704212 4.65979967297433 2.59979625578436 3.48597486151391 6.16508192361385 3.42867474697291 3.64298409173955 3.08078529881836 4.26474552449985 4.19643651294109
Manes.06G019000.v6.1 7.8881325051135 7.32249559751276 7.85361653730735 7.71627186824491 8.11346191286722 8.13645019462735 8.13167849751298 8.09778908285642 8.08492004243946 8.23070506282538 8.33829314785825 8.33803064224451 8.02383825202727 9.32810059978054 8.16946736912842 7.73688832891841 7.74490733335121 7.66824238699995 8.14707131473467 7.92209643068983 7.85850993379457 7.16282260718622 7.66813583120749 8.17750406724072 8.58514914920976 7.94428738242176 7.67705935337766 7.33179852250605 7.97365350490524 7.86147066835317 7.76061965595162 6.82336436748132 7.11120216450073 7.41871937166823 8.66684773755165 6.91543257236468 7.31167696446566 7.78706831916163 7.28016653577122 7.14897088689295 7.28725327868196 7.43153173432721 7.82877172172792 8.1373965549767 8.08981813524902 7.69565047169446 7.35440552395889 7.54566540024407 8.20046519541397 8.08318203712713 7.5150219360912 7.23973819311363 7.68562376766985 7.58632702004506 7.36241220365425 6.98468918465655 7.6798145214751 7.38386721413489 7.95726825778052 8.0555132835411 7.91816234495951 7.97844478471332 8.17273277530823 7.5156854989389 8.25976433451284 8.3258168690828 8.06238701990394 7.53043169438945 7.8915673556177 7.40844924175987 7.72710166749174 7.62537354641122 7.37374601257612 7.5810889929747 7.05940664408718 7.26378422641524 8.02611345962059 7.70213390333296 7.59135105915625 8.52998071729735 7.43767630174182 7.46267807328889 7.60447668858705 7.45704902643042 8.52655281382173 8.30106588766582 8.24407598341339 8.07356341606701 8.17946510254428 8.27387134830388 7.93493004343483 7.7830239344868 7.11337055016918 8.28660204572638 7.0281325268453 8.83717450562345 6.98489730019605 7.2442603631063 6.78528104027941 6.98149584768859 7.70807705530389 6.54245265461572 6.91836588389066 6.26385425212193 7.48616720744387 7.28882543042009 7.14237792464928 7.22072372484711 7.37244330480766 8.69862795586107 8.24705825589938 7.65202341400289 7.84460683177697 7.81880197974088 7.71361259554064 8.70118378571072 7.93398151126765 8.2845128153963 7.60481796407221 8.28070596312401 7.98322274184017 7.54312029923722 7.21393365082369 8.07983015476778 8.1113147369345 7.8812119835188 7.58063979320244 7.48185571988747 7.0001486898154 8.20101044072031 7.54961411955321 8.01242855424047 7.48924753643399 7.49345112043188 7.9587866088627 7.60186620241183 7.89596171026081 6.94519521848253 6.92300424980629 7.61922148841068 7.90025299789953 7.55868944612219 7.34313189233121 7.30718065611728 8.96145899607725 8.7147077670533 8.04505757450355 7.16605012347769 6.92610803742879 7.67341076843167 7.51799420458003 7.37280516719182 7.55217546909514 7.30912878144152 7.35286653369676 7.60997636951137 7.15660029305205 7.33057292954953 7.31471219849053 7.43230251999043 8.00070296052968 7.90818390893998 6.87406019965645 7.61808687860379 7.60828765764529 7.95896175298634 7.782913694998 7.52533043231024 7.85111275551785 8.39798154876209 8.349155471292 7.77895696323782 7.86535863188696 7.31553392616982 8.87624358761949 7.87090097640791 8.07883831113852 7.45205080430375 7.27064063758628 2.59979625578436 8.6781333296882 7.03233490522861 7.0236845630508 7.22358123667247 7.42117066808884 6.92370262090157 7.31860300997115 7.58750428744702 7.78532741260107 7.72908578524644 7.98030972058468 7.25547097253172 7.91056030627317 7.19497444112629 7.37035192810904 7.44279783761453 7.4428859094476 7.72230192884789 6.86668039103265 6.92684881267317 7.14751580369244 7.42530006751082 6.71087117231603 7.11384735671819 6.74850860927376 7.38800024291828 7.65160834553141 7.00805429016686 7.16879147315588 6.38999057423517 7.08605237576985 7.51979829506551 6.91537586215275 6.74732859036883 6.80516333657931 6.9091936643701 7.52493520907672 7.31779786160563 7.97124174037794 7.16343120947045 7.63418431415784 7.74421537312298 7.40035045283365 7.1810159341199 8.24427696840754 7.31968942767551 6.99853461601431 6.61934096846258 8.12719984143813 6.95279318453509 7.18712314329482 7.30769955351086 7.49576360484749 6.80211658696545 7.11632760868229 6.51813846297654 7.41789321223852 6.45138122171611 7.37002201345307 7.27299057212697 7.16177485500884 7.24381094015793 7.23720157083253 6.99934101463079 6.96338394343383 7.55034166548834 7.36855474990312 7.66403127439139 7.85346743056762 7.87252083966186 7.3840042691712 7.71149717253366 7.24910481602831 6.95543830959326 7.22337946361395 6.71948566157227 7.41906365288005 7.67799114333657 7.06450355950724 7.37323769347588 7.32368036338419 7.40206699384438 7.28111673358925 7.15143664059574 7.34239022095057 7.59465603187044 6.6626910921657 6.10667534503629 6.45134306513991 6.72885254257328 7.07138642010795 7.42733193144149 7.57479859141526 7.1831620822495 7.9563386721596 7.32577756858982 7.59140370896736 7.11875257968409 8.11689509131259 6.98318361900876 6.93792529796582 7.0764487300209 7.12931247983325 7.32506708401432 6.83137414885416 6.87025111131373 8.13314909113415 7.65576857651436 6.76585495400275 7.42625574865947 7.37129879909722 7.79100106363666 7.44265877340256 7.27087485881534 7.12340364664912 7.14710806765561 8.36962348019637 7.1679912681909 6.77039143459231 7.20456566799254 6.61271976281042 8.03661819633583 7.44716891718609 7.17203968466673 7.27709557949868 7.1355749858594 6.82871315054488 6.55609065245422 7.878873880411 6.75993895191112 7.08047301665338 7.19812697387246 6.90163668626731 7.23643092953881 7.12014706919093 7.72857944926963 7.2144174499527 7.2371656962459 7.00058806504934 7.41830049730301 7.18571910241281 7.08884557848159 6.82880008063305 7.50063742170564 7.14040952823829 7.64376937907911 7.64474111599471 7.84382706475698 7.16453194402447 7.63405193413396 7.16856422242101 7.77774908254011 7.71836399231082 7.58635104855302 7.5910988425006 7.15788112855732 7.71009830547488 8.18946697758975 7.16343867847364 6.46382718624363 6.67123810242893 8.32278518868769 6.85182185370143 7.36454780871322 6.9341807175374 6.89245432479181 7.26623668592941 7.11093204380722 6.8693404716747 6.5264865949245 7.47904943147572 7.19653195421715 7.48335586957355 7.2211889999382 6.78589494235507 6.72188949747113 6.86617512777147 7.5250183596276 6.80514279388268 7.13354660636664 6.83125999839833 6.80632994654741 6.58236322606619 7.39724663165553 7.35679345674567 7.12885136237949 7.14383709987767 7.09497160343152 7.33598211783824 7.555288773169 7.24119716763562 7.41956040875925 7.37943264226369 7.78507555076333 6.09274966270675 6.8972064307404 7.25534836417628 7.42622743760925 7.40756775179638 7.33390184035729 7.35963383117915 7.08520341862754 7.10004306140549 8.16860831904439 6.49604373036922 6.94426435208599 6.33511557776956 7.35470194965837 6.62996235737366 6.97004958147796 6.85161330138319 7.24525517345094 6.88114075391248 7.21102239864179 7.46591880197068 6.85057677400854 7.41660731987388 7.11453706419921 7.11872104319796 6.61114131604714 6.65503251307331 5.4059937173232 7.20162374864686 7.29451538637908 7.38257381673843 6.87873428910567 6.56337668788872 7.54331656180894 8.00418754003118 6.77500675517818 6.73420563647036 6.80772974044283 7.01007124104322 7.25559798029924 6.74251828146487 6.91188154434556 6.65850784889045 7.82840425201097 6.74767234439784 6.320235980247 6.73927373575879 7.50465843079105 7.49348649003046 6.75613257679215 7.35668768788362 7.64763726646142 7.50296993019479 7.28899626832632 7.63836102674785 7.43474134287076 7.33540436522586 6.55884409232904 7.38552087883739 7.39328855325592 7.14850283794723 7.28808001266034 7.10041880333025 7.94520207337488 7.21660872268487 6.81657466787349 7.22460465586254 7.38648005970787 7.20327803881114 7.54350119224177 6.13546616150031 6.93383418541888 6.39191430439956 7.24976638580589 7.25617642746801 7.19897145720105 6.84232598015295 6.39388858759421 7.83671145244285 7.55301517311697 6.90930615092648 7.40797797582072 6.77420512790918 7.09012896571313 7.94621384104971 7.75284061884589 7.70095923098823 7.55336663004335 7.23308191241101 7.94351537309302 6.71659536269888 6.54732064306156 5.96918693612475 7.39831188669842 6.23308600199633 8.12637184901844 7.23495548972475 7.05699663640939 7.14189996096823 7.14342699228721 7.5592381204745 7.07535780602637 6.44447341293641 6.19940020093588 7.28629990079814 7.13261003546154 7.08009853922361 7.18352262218534 7.89898142838873 7.89545027637552 8.73567318158596 7.03797626109549 7.27823117401745 7.20544605130852 7.60499279518847 7.51683225741453 6.36927566975032 6.31674393734317 7.47003371751655 7.09567010704992 7.5507493645664 6.61011656732115 6.39882019436812 7.36332258597714 7.22813652396869 6.69308615888537 6.86304452970914 7.35653305810904 7.14582176883927 7.53734895323022 7.23096567658829 6.24844835465269 7.44206971059253 6.498737438802 7.29609210695286 7.89966095725583 6.47609292082083 6.7342741705165 7.17925715768516 6.72791790474248 6.6187335522306 6.9151882703275 7.36469933117679 7.30159107359933 7.48655179922704 7.3080571584824 7.67657932760555 7.43147846018598 7.56068595035846 7.66550290537307 7.11898171285233 6.43889641167634 6.74975164937291 6.80953600610621 7.35606067234329 7.34582831415324 6.64549139530832 6.85358574825936 6.80936714740184 7.40936839317383 6.34596619163094 7.1819426504353 7.0390566634715 6.48461964731892 7.57227086726936 7.06743384359175 6.96354440181151 6.56118884774351 7.01242905958955 7.19102722144954 7.08160171033512 6.42483462187127 6.7146346567049 7.10800111276524 6.52468385929483 7.21686737733799 7.75621476439893 6.73381410675929 7.435473102545 7.70433728892905 8.45134890472437 8.26500560440257 7.75237479275975 7.69064628342758 8.07957862772912 8.01189696945257 6.54748620225801 6.71565141071719 6.9239676792392 6.59698701472458 7.22482986044973 7.89052309793321 8.16522639039064 7.65331083755386 7.63881668089911 7.74706398238976 9.1455882469932 8.12412291208052 6.75554767009865 7.75113756740123 8.35152476756263 7.53258039298327 7.6208724384833 8.29171241132018 8.46715795988423 7.31175781585696 8.03341108237453 7.51665950390203 8.16465306350149 8.28046488014843 8.78086363673206 7.60083552626491 8.34797163895429 8.3795314400279 8.02823590376906 7.61577412915682 8.77912975820423 7.95145833289875 8.24113220085811 7.54154209376398 8.24037000832907 8.695614095726 8.73540377208525 7.93163314896458 8.46976091134364 7.82929800637935 8.25048642531272 8.00160894550566 7.12547411670193 7.69987933833067 8.09986058650084 7.70391867728597 7.67880379976991 7.3191159079796 7.5530616324407 7.49413370870974 8.08186475946589 7.5372687604914 7.44418122035965 7.8420831535067 7.87770195614663 8.38811889467568 7.3109116558953 7.69848897975308 7.62093598004995 7.19774346598428 8.1367535898423 7.42322925932531 7.48913818869432 7.06254179346442 7.80593659744802 7.48081243320773 9.0317854867205 8.0895724862085 8.47497602280539 9.14345179189319 8.02588868581513 6.79520866523363 6.80712191007207 8.09226128859888 7.26573073611029 8.0217384163429 8.03663370098431 7.30597977955043 7.03247135586579 6.96960436878971 7.79119980247574 8.10461898255548 7.26447254089651 8.18101366830077 7.92337682835855 8.77024322842386 8.92669083236925 7.99206792407899 7.94589574518369 8.36441428088253 8.76545130753405 7.5292140517701 7.54831457177418 7.37690062047206 7.80476918995113 8.0292176052726 8.60928741356535 6.50185653103526 7.79261868078045 8.87853976410342 8.55892980542439 7.37885322210105 7.06639223586126 7.90962283996379 7.44742380985472 7.53992512699897 8.25061510975576 8.02643302573757 8.01722294791409 8.05465485139693 8.31574531520672 8.24609505803741 7.86670761365422 8.24855287582481 7.64821874319559 7.8693794807908 8.0594808359649 7.88938792004483 7.78952866510793 7.65380965682851 8.00554062342909 7.6864618276607 8.02003956180161 7.77159339386371 7.57260244176317 8.732468061842 7.34832326734325 8.16520953573346 7.66875988261128 7.46419456565122 7.75272917256314 7.22726842851463 7.59679144141399 7.30700635882845 6.87083134094102 7.91874717038643 7.78871413274648 7.49852903357619 8.08783711163262 8.09322472807044 7.39070295206256 8.29884598488398 8.37113818852433 8.17718891331458 8.24690522116062 8.02791417621032 8.11673566389278 7.31489828415263 7.38813280321434 7.29627651050491 7.06022951743682 8.47092663536845 7.42607059843406 7.50966526016699 7.35931024709406 6.74617694808327 7.35078374908199 8.66828785107785 7.66591888758435 7.23248066917444 8.6289130875187 8.52264248793322 7.73659708449721 7.28307235812305 8.13750919560054 8.06511983519005 8.22418293714615 7.21373087327961 7.27549848008299 7.39499883303201 7.39921623820019 7.2128266611411 7.8321915303752 7.97413918124515 5.61088024143791 7.25300167233969 7.84353393201715 7.22069675330299 7.73973194938008 7.4385112346133 8.24966001677244 8.10923986081217 7.24147660449576 7.34610079226389 7.06178844807895 8.75360724081418 8.55731590200318 7.78628859307802 7.47371144343668 7.97216859399006 7.95094205240169 8.85919070139146 7.98528140333989 7.52892037209553 8.32121978044298 7.7410260564506 8.50851450530414 8.03626653456369
Manes.06G019100.v6.1 2.59979625578436 2.59979625578436 2.59979625578436 2.59979625578436 2.59979625578436 2.59979625578436 2.59979625578436 2.59979625578436 2.59979625578436 2.59979625578436 2.59979625578436 2.59979625578436 2.59979625578436 2.59979625578436 2.59979625578436 2.59979625578436 2.59979625578436 2.59979625578436 2.59979625578436 2.59979625578436 2.59979625578436 2.59979625578436 2.59979625578436 2.59979625578436 2.59979625578436 2.59979625578436 2.59979625578436 2.59979625578436 2.59979625578436 2.59979625578436 2.59979625578436 2.59979625578436 2.59979625578436 2.59979625578436 2.59979625578436 2.59979625578436 2.59979625578436 2.59979625578436 2.59979625578436 2.59979625578436 2.59979625578436 2.59979625578436 2.59979625578436 2.59979625578436 2.59979625578436 2.59979625578436 2.59979625578436 2.59979625578436 2.59979625578436 2.59979625578436 2.59979625578436 2.59979625578436 2.59979625578436 2.59979625578436 2.59979625578436 2.59979625578436 2.59979625578436 2.59979625578436 2.59979625578436 2.59979625578436 2.59979625578436 2.59979625578436 2.59979625578436 2.59979625578436 2.59979625578436 2.59979625578436 2.59979625578436 2.59979625578436 2.59979625578436 2.59979625578436 2.59979625578436 2.59979625578436 2.59979625578436 2.59979625578436 2.59979625578436 2.59979625578436 2.59979625578436 2.59979625578436 2.59979625578436 2.59979625578436 2.59979625578436 2.59979625578436 2.59979625578436 2.59979625578436 2.59979625578436 2.59979625578436 2.59979625578436 2.59979625578436 2.59979625578436 2.59979625578436 2.59979625578436 2.59979625578436 2.59979625578436 2.59979625578436 2.59979625578436 2.59979625578436 2.59979625578436 2.59979625578436 2.59979625578436 2.59979625578436 2.59979625578436 2.59979625578436 2.59979625578436 2.59979625578436 2.59979625578436 2.59979625578436 2.59979625578436 2.59979625578436 2.59979625578436 2.59979625578436 2.59979625578436 2.59979625578436 2.59979625578436 2.59979625578436 2.59979625578436 2.59979625578436 2.59979625578436 2.59979625578436 2.59979625578436 2.59979625578436 2.59979625578436 2.59979625578436 2.59979625578436 2.59979625578436 2.59979625578436 2.59979625578436 2.59979625578436 2.59979625578436 2.59979625578436 2.59979625578436 2.59979625578436 2.59979625578436 2.59979625578436 2.59979625578436 2.59979625578436 2.59979625578436 2.59979625578436 2.59979625578436 2.59979625578436 2.59979625578436 2.59979625578436 2.59979625578436 2.59979625578436 2.59979625578436 2.59979625578436 2.59979625578436 2.59979625578436 2.59979625578436 2.59979625578436 2.59979625578436 2.59979625578436 2.59979625578436 2.59979625578436 2.59979625578436 2.59979625578436 2.59979625578436 2.59979625578436 2.59979625578436 2.59979625578436 2.59979625578436 2.59979625578436 2.59979625578436 2.59979625578436 2.59979625578436 2.59979625578436 2.59979625578436 2.59979625578436 2.59979625578436 2.59979625578436 2.59979625578436 2.59979625578436 2.59979625578436 2.59979625578436 2.59979625578436 2.59979625578436 2.59979625578436 2.59979625578436 2.59979625578436 2.59979625578436 2.59979625578436 2.59979625578436 2.59979625578436 2.59979625578436 2.59979625578436 2.59979625578436 2.59979625578436 2.59979625578436 2.59979625578436 2.59979625578436 2.59979625578436 2.59979625578436 2.59979625578436 2.59979625578436 2.59979625578436 2.59979625578436 2.59979625578436 2.59979625578436 2.59979625578436 2.59979625578436 2.59979625578436 2.59979625578436 2.59979625578436 2.59979625578436 2.59979625578436 2.59979625578436 2.59979625578436 2.59979625578436 2.59979625578436 2.59979625578436 2.59979625578436 2.59979625578436 2.59979625578436 2.59979625578436 2.59979625578436 2.59979625578436 2.59979625578436 2.59979625578436 2.59979625578436 2.59979625578436 2.59979625578436 2.59979625578436 2.59979625578436 2.59979625578436 2.59979625578436 2.59979625578436 2.59979625578436 2.59979625578436 2.59979625578436 2.59979625578436 2.59979625578436 2.59979625578436 2.59979625578436 2.59979625578436 2.59979625578436 2.59979625578436 2.59979625578436 2.59979625578436 2.59979625578436 2.59979625578436 2.59979625578436 2.59979625578436 2.59979625578436 2.59979625578436 2.59979625578436 2.59979625578436 2.59979625578436 2.59979625578436 2.59979625578436 2.59979625578436 2.59979625578436 2.59979625578436 2.59979625578436 2.59979625578436 2.59979625578436 2.59979625578436 2.59979625578436 2.59979625578436 2.59979625578436 2.59979625578436 2.59979625578436 2.59979625578436 2.59979625578436 2.59979625578436 2.59979625578436 2.59979625578436 2.59979625578436 2.59979625578436 2.59979625578436 2.59979625578436 2.59979625578436 2.59979625578436 2.59979625578436 2.59979625578436 2.59979625578436 2.59979625578436 2.59979625578436 2.59979625578436 2.59979625578436 2.59979625578436 2.59979625578436 2.59979625578436 2.59979625578436 2.59979625578436 2.59979625578436 2.59979625578436 2.59979625578436 2.59979625578436 2.59979625578436 2.59979625578436 2.59979625578436 2.59979625578436 2.59979625578436 2.59979625578436 2.59979625578436 2.59979625578436 2.59979625578436 2.59979625578436 2.59979625578436 2.59979625578436 2.59979625578436 2.59979625578436 2.59979625578436 2.59979625578436 2.59979625578436 2.59979625578436 2.59979625578436 2.59979625578436 2.59979625578436 2.59979625578436 2.59979625578436 2.59979625578436 2.59979625578436 2.59979625578436 2.59979625578436 2.59979625578436 2.59979625578436 2.59979625578436 2.59979625578436 2.59979625578436 2.59979625578436 2.59979625578436 2.59979625578436 2.59979625578436 2.59979625578436 2.59979625578436 2.59979625578436 2.59979625578436 2.59979625578436 2.59979625578436 2.59979625578436 2.59979625578436 2.59979625578436 2.59979625578436 2.59979625578436 2.59979625578436 2.59979625578436 2.59979625578436 2.59979625578436 2.59979625578436 2.59979625578436 2.59979625578436 2.59979625578436 2.59979625578436 2.59979625578436 2.59979625578436 2.59979625578436 2.59979625578436 2.59979625578436 2.59979625578436 2.59979625578436 2.59979625578436 2.59979625578436 2.59979625578436 2.59979625578436 2.59979625578436 2.59979625578436 2.59979625578436 2.59979625578436 2.59979625578436 2.59979625578436 2.59979625578436 2.59979625578436 2.59979625578436 2.59979625578436 2.59979625578436 2.59979625578436 2.59979625578436 2.59979625578436 2.59979625578436 2.59979625578436 2.59979625578436 2.59979625578436 2.59979625578436 2.59979625578436 2.59979625578436 2.59979625578436 2.59979625578436 2.59979625578436 2.59979625578436 2.59979625578436 2.59979625578436 2.59979625578436 2.59979625578436 2.59979625578436 2.59979625578436 2.59979625578436 2.59979625578436 2.59979625578436 2.59979625578436 2.59979625578436 2.59979625578436 2.59979625578436 2.59979625578436 2.59979625578436 2.59979625578436 2.59979625578436 2.59979625578436 2.59979625578436 2.59979625578436 2.59979625578436 2.59979625578436 2.59979625578436 2.59979625578436 2.59979625578436 2.59979625578436 2.59979625578436 2.59979625578436 2.59979625578436 2.59979625578436 2.59979625578436 2.59979625578436 2.59979625578436 2.59979625578436 2.59979625578436 2.59979625578436 2.59979625578436 2.59979625578436 2.59979625578436 2.59979625578436 2.59979625578436 2.59979625578436 2.59979625578436 2.59979625578436 2.59979625578436 2.59979625578436 2.59979625578436 2.59979625578436 2.59979625578436 2.59979625578436 2.59979625578436 2.59979625578436 2.59979625578436 2.59979625578436 2.59979625578436 2.59979625578436 2.59979625578436 2.59979625578436 2.59979625578436 2.59979625578436 2.59979625578436 2.59979625578436 2.59979625578436 2.59979625578436 2.59979625578436 2.59979625578436 2.59979625578436 2.59979625578436 2.59979625578436 2.59979625578436 2.59979625578436 2.59979625578436 2.59979625578436 2.59979625578436 2.59979625578436 2.59979625578436 2.59979625578436 2.59979625578436 2.59979625578436 2.59979625578436 2.59979625578436 2.59979625578436 2.59979625578436 2.59979625578436 2.59979625578436 2.59979625578436 2.59979625578436 2.59979625578436 2.59979625578436 2.59979625578436 2.59979625578436 2.59979625578436 2.59979625578436 2.59979625578436 2.59979625578436 2.59979625578436 2.59979625578436 2.59979625578436 2.59979625578436 2.59979625578436 2.59979625578436 2.59979625578436 2.59979625578436 2.59979625578436 2.59979625578436 2.59979625578436 2.59979625578436 2.59979625578436 2.59979625578436 2.59979625578436 2.59979625578436 2.59979625578436 2.59979625578436 2.59979625578436 2.59979625578436 2.59979625578436 2.59979625578436 2.59979625578436 2.59979625578436 2.59979625578436 2.59979625578436 2.59979625578436 2.59979625578436 2.59979625578436 2.59979625578436 2.59979625578436 2.59979625578436 2.59979625578436 2.59979625578436 2.59979625578436 2.59979625578436 2.59979625578436 2.59979625578436 2.59979625578436 2.59979625578436 2.59979625578436 2.59979625578436 2.59979625578436 2.59979625578436 2.59979625578436 2.59979625578436 2.59979625578436 2.59979625578436 2.59979625578436 2.59979625578436 2.59979625578436 2.59979625578436 2.59979625578436 2.59979625578436 2.59979625578436 2.59979625578436 2.59979625578436 2.59979625578436 2.59979625578436 2.59979625578436 2.59979625578436 2.59979625578436 2.59979625578436 2.59979625578436 2.59979625578436 2.59979625578436 2.59979625578436 2.59979625578436 2.59979625578436 2.59979625578436 2.59979625578436 2.59979625578436 2.59979625578436 2.59979625578436 2.59979625578436 2.59979625578436 2.59979625578436 2.59979625578436 2.59979625578436 2.59979625578436 2.59979625578436 2.59979625578436 2.59979625578436 2.59979625578436 2.59979625578436 2.59979625578436 2.59979625578436 2.59979625578436 2.59979625578436 2.59979625578436 2.59979625578436 2.59979625578436 2.59979625578436 2.59979625578436 2.59979625578436 2.59979625578436 2.59979625578436 2.59979625578436 2.59979625578436 2.59979625578436 2.59979625578436 2.59979625578436 2.59979625578436 2.59979625578436 2.59979625578436 2.59979625578436 2.59979625578436 2.59979625578436 2.59979625578436 2.59979625578436 2.59979625578436 2.59979625578436 2.59979625578436 2.59979625578436 2.59979625578436 2.59979625578436 2.59979625578436 2.59979625578436 2.59979625578436 2.59979625578436 2.59979625578436 2.59979625578436 2.59979625578436 2.59979625578436 2.59979625578436 2.59979625578436 2.59979625578436 2.59979625578436 2.59979625578436 2.59979625578436 2.59979625578436 2.59979625578436 2.59979625578436 2.59979625578436 2.59979625578436 2.59979625578436 2.59979625578436 2.59979625578436 2.59979625578436 2.59979625578436 2.59979625578436 2.59979625578436 2.59979625578436 2.59979625578436 2.59979625578436 2.59979625578436 2.59979625578436 2.59979625578436 2.59979625578436 2.59979625578436 2.59979625578436 2.59979625578436 2.59979625578436 2.59979625578436 2.59979625578436 2.59979625578436 2.59979625578436 2.59979625578436 2.59979625578436 2.59979625578436 2.59979625578436 2.59979625578436 2.59979625578436 2.59979625578436 2.59979625578436 2.59979625578436 2.59979625578436 2.59979625578436 2.59979625578436 2.59979625578436 2.59979625578436 2.59979625578436 2.59979625578436 2.59979625578436 2.59979625578436 2.59979625578436 2.59979625578436 2.59979625578436 2.59979625578436 2.59979625578436 2.59979625578436 2.59979625578436 2.59979625578436 2.59979625578436 2.59979625578436 2.59979625578436 2.59979625578436 2.59979625578436 2.59979625578436 2.59979625578436 2.59979625578436 2.59979625578436 2.59979625578436 2.59979625578436 2.59979625578436 2.59979625578436 2.59979625578436 2.59979625578436 2.59979625578436 2.59979625578436 2.59979625578436 2.59979625578436 2.59979625578436 2.59979625578436 2.59979625578436 2.59979625578436 2.59979625578436 2.59979625578436 2.59979625578436 2.59979625578436 2.59979625578436 2.59979625578436 2.59979625578436 2.59979625578436 2.59979625578436 2.59979625578436 2.59979625578436 2.59979625578436 2.59979625578436 2.59979625578436 2.59979625578436 2.59979625578436 2.59979625578436 2.59979625578436 2.59979625578436 2.59979625578436 2.59979625578436 2.59979625578436 2.59979625578436 2.59979625578436 2.59979625578436 2.59979625578436 2.59979625578436 2.59979625578436 2.59979625578436 2.59979625578436 2.59979625578436 2.59979625578436 2.59979625578436 2.59979625578436 2.59979625578436 2.59979625578436 2.59979625578436 2.59979625578436 2.59979625578436 2.59979625578436 2.59979625578436 2.59979625578436 2.59979625578436 2.59979625578436 2.59979625578436 2.59979625578436 2.59979625578436 2.59979625578436 2.59979625578436 2.59979625578436 2.59979625578436 2.59979625578436 2.59979625578436 2.59979625578436 2.59979625578436 2.59979625578436 2.59979625578436 2.59979625578436 2.59979625578436 2.59979625578436 2.59979625578436 2.59979625578436 2.59979625578436 2.59979625578436 2.59979625578436 2.59979625578436 2.59979625578436 2.59979625578436 2.59979625578436 2.59979625578436 2.59979625578436 2.59979625578436 2.59979625578436 2.59979625578436 2.59979625578436 2.59979625578436 2.59979625578436 2.59979625578436
Manes.06G019200.v6.1 2.59979625578436 2.59979625578436 2.59979625578436 2.59979625578436 2.59979625578436 2.59979625578436 2.59979625578436 2.59979625578436 2.59979625578436 2.59979625578436 2.59979625578436 2.59979625578436 2.59979625578436 2.59979625578436 2.59979625578436 2.59979625578436 2.59979625578436 2.59979625578436 2.59979625578436 2.59979625578436 2.59979625578436 2.59979625578436 2.59979625578436 2.59979625578436 2.59979625578436 2.59979625578436 2.59979625578436 2.59979625578436 2.59979625578436 2.59979625578436 2.59979625578436 2.59979625578436 2.59979625578436 2.59979625578436 2.59979625578436 2.59979625578436 2.59979625578436 3.21447733758373 2.59979625578436 2.59979625578436 2.59979625578436 2.59979625578436 2.59979625578436 2.59979625578436 2.59979625578436 2.59979625578436 2.59979625578436 2.59979625578436 2.59979625578436 2.59979625578436 2.59979625578436 2.59979625578436 2.59979625578436 2.59979625578436 2.59979625578436 2.59979625578436 2.59979625578436 2.59979625578436 2.59979625578436 2.59979625578436 2.59979625578436 2.59979625578436 2.59979625578436 2.59979625578436 2.59979625578436 2.59979625578436 2.59979625578436 2.59979625578436 2.59979625578436 2.59979625578436 2.59979625578436 2.59979625578436 2.59979625578436 2.59979625578436 2.59979625578436 2.59979625578436 2.59979625578436 2.59979625578436 2.59979625578436 2.59979625578436 2.59979625578436 2.59979625578436 2.59979625578436 2.59979625578436 2.59979625578436 2.59979625578436 2.59979625578436 2.59979625578436 2.59979625578436 2.59979625578436 2.59979625578436 2.59979625578436 2.59979625578436 2.59979625578436 2.59979625578436 2.59979625578436 2.59979625578436 2.59979625578436 2.59979625578436 2.59979625578436 2.59979625578436 2.59979625578436 2.59979625578436 2.59979625578436 2.59979625578436 2.59979625578436 2.59979625578436 2.59979625578436 2.59979625578436 2.59979625578436 2.59979625578436 2.59979625578436 2.59979625578436 2.59979625578436 2.59979625578436 2.59979625578436 2.59979625578436 2.59979625578436 2.59979625578436 2.59979625578436 2.59979625578436 2.59979625578436 2.59979625578436 2.59979625578436 2.59979625578436 2.59979625578436 2.59979625578436 2.59979625578436 2.59979625578436 2.59979625578436 2.59979625578436 2.59979625578436 2.59979625578436 2.59979625578436 2.59979625578436 2.59979625578436 2.59979625578436 2.59979625578436 2.59979625578436 2.59979625578436 2.59979625578436 2.59979625578436 2.59979625578436 2.59979625578436 2.59979625578436 2.59979625578436 2.59979625578436 2.59979625578436 2.59979625578436 2.59979625578436 2.59979625578436 2.59979625578436 2.59979625578436 2.59979625578436 2.59979625578436 2.59979625578436 2.59979625578436 2.59979625578436 2.59979625578436 2.59979625578436 2.59979625578436 2.59979625578436 2.59979625578436 2.59979625578436 2.59979625578436 2.59979625578436 2.59979625578436 2.59979625578436 2.59979625578436 2.59979625578436 2.59979625578436 2.59979625578436 2.59979625578436 2.59979625578436 2.59979625578436 2.59979625578436 2.59979625578436 2.59979625578436 2.59979625578436 2.59979625578436 2.59979625578436 2.59979625578436 2.59979625578436 2.9940602321428 2.59979625578436 2.59979625578436 2.59979625578436 2.59979625578436 2.59979625578436 2.59979625578436 2.59979625578436 2.59979625578436 2.59979625578436 2.59979625578436 2.59979625578436 2.59979625578436 2.59979625578436 2.59979625578436 2.59979625578436 2.59979625578436 2.59979625578436 2.59979625578436 2.59979625578436 2.59979625578436 2.59979625578436 2.59979625578436 2.59979625578436 2.59979625578436 2.59979625578436 2.59979625578436 2.59979625578436 3.11572183528983 2.59979625578436 2.59979625578436 3.04879652493302 2.59979625578436 2.59979625578436 2.59979625578436 2.59979625578436 3.77614723863289 2.59979625578436 2.59979625578436 2.59979625578436 2.59979625578436 2.59979625578436 2.59979625578436 2.59979625578436 2.59979625578436 2.59979625578436 2.59979625578436 2.59979625578436 2.59979625578436 2.59979625578436 2.59979625578436 3.13920880252861 2.59979625578436 2.59979625578436 2.59979625578436 2.59979625578436 2.59979625578436 2.59979625578436 2.59979625578436 2.59979625578436 2.59979625578436 3.93939444433371 2.59979625578436 2.59979625578436 2.59979625578436 2.59979625578436 2.59979625578436 2.59979625578436 2.59979625578436 2.59979625578436 2.59979625578436 3.31551071989798 2.59979625578436 2.59979625578436 2.59979625578436 2.59979625578436 2.59979625578436 2.59979625578436 2.59979625578436 2.59979625578436 2.59979625578436 2.59979625578436 2.59979625578436 2.59979625578436 2.59979625578436 2.59979625578436 3.415894803482 2.59979625578436 2.59979625578436 2.59979625578436 2.59979625578436 3.25999495487418 2.59979625578436 2.59979625578436 2.59979625578436 2.59979625578436 2.59979625578436 3.30262129821875 2.59979625578436 2.59979625578436 2.59979625578436 2.59979625578436 3.84226087756042 2.59979625578436 2.59979625578436 2.59979625578436 2.59979625578436 3.17749061347233 2.59979625578436 2.59979625578436 2.59979625578436 2.59979625578436 3.46547799695192 2.59979625578436 2.59979625578436 2.59979625578436 2.59979625578436 3.86351406872335 2.59979625578436 2.59979625578436 2.59979625578436 2.59979625578436 2.59979625578436 2.59979625578436 2.59979625578436 2.59979625578436 2.59979625578436 2.59979625578436 2.59979625578436 2.59979625578436 2.59979625578436 2.59979625578436 3.24667302101243 2.59979625578436 2.59979625578436 3.24931906988771 2.59979625578436 3.6159717350813 2.59979625578436 2.59979625578436 2.59979625578436 2.59979625578436 2.59979625578436 2.59979625578436 2.59979625578436 2.59979625578436 2.59979625578436 3.15924501044427 2.59979625578436 2.59979625578436 2.59979625578436 2.59979625578436 3.14223713453464 2.59979625578436 2.59979625578436 2.59979625578436 2.59979625578436 3.36241783843061 2.59979625578436 2.59979625578436 2.59979625578436 3.17283095979864 2.59979625578436 2.59979625578436 2.59979625578436 2.59979625578436 2.59979625578436 3.25721121744889 2.59979625578436 2.59979625578436 2.59979625578436 2.59979625578436 3.43402610613476 2.59979625578436 2.59979625578436 2.59979625578436 2.59979625578436 2.59979625578436 2.59979625578436 2.59979625578436 2.59979625578436 2.59979625578436 3.27934697100873 2.59979625578436 2.59979625578436 2.59979625578436 2.59979625578436 3.45706014466126 2.59979625578436 2.59979625578436 2.59979625578436 2.59979625578436 2.59979625578436 2.59979625578436 2.59979625578436 2.59979625578436 2.59979625578436 2.59979625578436 2.59979625578436 2.59979625578436 2.59979625578436 2.59979625578436 2.59979625578436 3.44198007858204 2.59979625578436 2.59979625578436 2.59979625578436 2.59979625578436 2.59979625578436 2.59979625578436 2.59979625578436 2.59979625578436 4.4569336025263 2.59979625578436 2.59979625578436 2.59979625578436 2.59979625578436 2.59979625578436 4.09528268470874 2.59979625578436 2.59979625578436 2.59979625578436 2.59979625578436 3.8201230699138 2.59979625578436 2.59979625578436 2.59979625578436 2.59979625578436 2.59979625578436 2.59979625578436 2.59979625578436 2.59979625578436 2.59979625578436 3.29886172274126 2.59979625578436 2.59979625578436 2.59979625578436 2.59979625578436 3.13708430358419 2.59979625578436 2.59979625578436 2.59979625578436 2.59979625578436 2.59979625578436 2.59979625578436 2.59979625578436 2.59979625578436 2.59979625578436 4.14684132631294 2.59979625578436 2.59979625578436 3.30108436898664 2.59979625578436 2.59979625578436 2.59979625578436 2.59979625578436 2.59979625578436 2.59979625578436 2.59979625578436 2.59979625578436 2.59979625578436 2.59979625578436 2.59979625578436 2.59979625578436 2.59979625578436 2.59979625578436 2.59979625578436 2.59979625578436 2.59979625578436 2.59979625578436 2.59979625578436 2.59979625578436 2.59979625578436 3.12551148095829 2.59979625578436 2.59979625578436 2.59979625578436 2.59979625578436 4.22075277680449 2.59979625578436 2.59979625578436 2.59979625578436 2.59979625578436 2.59979625578436 2.59979625578436 2.59979625578436 3.17231317506197 2.59979625578436 2.59979625578436 3.31394992493702 2.59979625578436 2.59979625578436 2.59979625578436 2.59979625578436 2.59979625578436 2.59979625578436 2.59979625578436 2.59979625578436 2.59979625578436 2.59979625578436 2.59979625578436 2.59979625578436 2.59979625578436 2.59979625578436 3.23264526912839 2.59979625578436 2.59979625578436 2.59979625578436 2.59979625578436 2.59979625578436 2.59979625578436 2.59979625578436 2.59979625578436 2.59979625578436 2.59979625578436 2.59979625578436 2.59979625578436 2.59979625578436 2.59979625578436 3.73896028770694 2.59979625578436 2.59979625578436 2.59979625578436 2.59979625578436 2.59979625578436 2.59979625578436 2.59979625578436 2.59979625578436 2.59979625578436 2.59979625578436 2.59979625578436 2.59979625578436 2.59979625578436 2.59979625578436 3.44382243362458 2.59979625578436 2.59979625578436 2.59979625578436 2.59979625578436 2.59979625578436 2.59979625578436 2.59979625578436 2.59979625578436 2.59979625578436 3.34921949652031 2.59979625578436 2.59979625578436 2.59979625578436 2.59979625578436 4.14210548939765 2.59979625578436 2.59979625578436 2.59979625578436 2.59979625578436 2.59979625578436 2.59979625578436 2.59979625578436 2.59979625578436 2.59979625578436 2.59979625578436 2.59979625578436 2.59979625578436 2.59979625578436 2.59979625578436 2.59979625578436 2.59979625578436 2.59979625578436 2.59979625578436 2.59979625578436 2.59979625578436 2.59979625578436 2.59979625578436 2.59979625578436 2.59979625578436 2.59979625578436 2.59979625578436 2.59979625578436 2.59979625578436 2.59979625578436 2.59979625578436 2.59979625578436 2.59979625578436 2.59979625578436 2.59979625578436 2.59979625578436 3.40372521807497 2.59979625578436 2.59979625578436 2.59979625578436 2.59979625578436 2.59979625578436 2.59979625578436 2.59979625578436 2.59979625578436 2.59979625578436 2.59979625578436 2.59979625578436 2.59979625578436 2.59979625578436 2.59979625578436 2.59979625578436 2.59979625578436 2.59979625578436 2.59979625578436 2.59979625578436 2.59979625578436 2.59979625578436 2.59979625578436 2.59979625578436 2.59979625578436 2.59979625578436 2.59979625578436 2.59979625578436 2.59979625578436 2.59979625578436 2.59979625578436 2.59979625578436 2.59979625578436 2.59979625578436 2.59979625578436 2.59979625578436 2.59979625578436 2.59979625578436 2.59979625578436 2.59979625578436 2.59979625578436 2.59979625578436 2.59979625578436 2.59979625578436 2.59979625578436 2.59979625578436 2.59979625578436 2.59979625578436 2.59979625578436 2.59979625578436 2.59979625578436 2.59979625578436 2.59979625578436 2.59979625578436 2.59979625578436 2.59979625578436 2.59979625578436 2.59979625578436 2.59979625578436 2.59979625578436 2.59979625578436 2.59979625578436 2.59979625578436 2.59979625578436 2.59979625578436 2.59979625578436 2.59979625578436 2.59979625578436 2.59979625578436 2.59979625578436 2.59979625578436 2.59979625578436 2.59979625578436 2.59979625578436 2.59979625578436 2.59979625578436 2.59979625578436 2.59979625578436 2.59979625578436 2.59979625578436 3.3002224879288 2.59979625578436 2.59979625578436 2.59979625578436 2.59979625578436 2.59979625578436 2.59979625578436 2.59979625578436 2.59979625578436 2.59979625578436 3.14662082988331 2.59979625578436 2.59979625578436 2.59979625578436 2.59979625578436 2.59979625578436 2.59979625578436 2.59979625578436 2.59979625578436 2.59979625578436 2.59979625578436 2.59979625578436 2.59979625578436 2.59979625578436 2.59979625578436 2.59979625578436 2.59979625578436 2.59979625578436 2.59979625578436 2.59979625578436 2.59979625578436 2.59979625578436 2.59979625578436 2.59979625578436 2.59979625578436 2.59979625578436 2.59979625578436 2.59979625578436 2.59979625578436 2.59979625578436 2.59979625578436 2.59979625578436 2.59979625578436 2.59979625578436 2.59979625578436 2.59979625578436 2.59979625578436 2.59979625578436 2.59979625578436 2.59979625578436 2.59979625578436 2.59979625578436 2.59979625578436 2.59979625578436 2.59979625578436 2.59979625578436 2.59979625578436 2.59979625578436 2.59979625578436 2.59979625578436 2.59979625578436 2.59979625578436 2.59979625578436 2.59979625578436 2.59979625578436 2.59979625578436 2.59979625578436 2.59979625578436 2.59979625578436 2.59979625578436 2.59979625578436 2.59979625578436 2.59979625578436 2.59979625578436 2.59979625578436 2.59979625578436 2.59979625578436 2.59979625578436 2.59979625578436 2.59979625578436 2.59979625578436 3.12439282256448 2.59979625578436 2.59979625578436 2.59979625578436 2.59979625578436 2.59979625578436 2.59979625578436 2.59979625578436 2.59979625578436 2.59979625578436 2.59979625578436 2.59979625578436 2.59979625578436 2.59979625578436 2.59979625578436 2.59979625578436 2.59979625578436 2.59979625578436 2.59979625578436 2.59979625578436 2.59979625578436 2.59979625578436 2.59979625578436 2.59979625578436 2.59979625578436 2.59979625578436 2.59979625578436 2.59979625578436 2.59979625578436
Manes.06G019300.v6.1 6.88930191218961 3.70064765159346 4.19197570708917 3.12519089239347 3.49576513406243 6.36929764668049 4.42246246804532 4.41380769293219 4.21367530847029 3.73003826736833 5.54951760260272 4.19241878072954 4.36605455922773 4.67826395459256 3.01339967241467 6.51916016410526 5.08423096809513 5.68606726210345 3.91874843080912 3.52689480351742 6.66976271018589 5.19536954165648 4.82304080604004 4.05286191379818 3.53192955553866 5.53170838127666 5.18475769679372 3.92507092375754 4.03685567412286 3.12942703094249 6.46554134084841 5.18900269901821 4.97134925889922 3.7670251772444 3.79344026531715 6.6105246854496 5.52943740549122 4.51105461208225 4.95719563579121 3.54404840770504 6.48840095390067 5.2184491477844 4.87445463241097 4.89213823309015 3.44051830746251 5.86958148193198 3.88917722339797 3.81420554761704 3.13370949737372 3.26766221655289 6.14798780732498 4.97695982579704 4.39318575983684 3.61356726487245 3.58452961246909 6.60751546127536 4.51913820535515 4.84673295463266 5.60644650504676 3.88849744654479 5.67240082924242 4.79587915280651 4.13680311152607 2.59979625578436 2.59979625578436 6.62216576380614 3.95083410359466 3.61176125378992 3.62597558266889 3.88995473718565 6.60861102381843 4.42556518466711 4.06454972850657 4.68113159220027 2.59979625578436 7.15410601479081 4.4421290899167 4.52285898638805 3.94884331452239 3.9950892813832 6.65799170739713 5.16797937685703 4.16063303172607 3.47624966748319 3.80444180087026 7.03472963652534 4.50036645033784 4.43595159023421 3.42980673317229 3.34481372870052 7.14972012181023 5.4018262442768 4.91681759087988 3.9774066105883 2.59979625578436 4.14804504102601 5.5194835567952 4.80483856960665 4.79011756763184 4.06119057771725 3.98984437190907 5.5105305045463 4.50574365137306 4.05628727341345 5.12862405186618 3.73453100833969 5.304634129991 4.0233273788556 3.99350601859101 3.6394512499023 4.30547972284451 5.40317737499403 3.8400277805785 3.27950361820524 2.59979625578436 2.59979625578436 6.44774590040994 4.51862017450847 3.72918033412724 3.98810965753994 3.43756941520291 5.69028363655989 3.45460970656978 4.11704435217266 3.72218964167427 3.71922188825181 5.46687934315637 4.26034702154625 2.59979625578436 2.59979625578436 2.59979625578436 7.90712741104581 3.89346465527584 4.53697483072694 2.59979625578436 3.2005024480778 6.60691778258415 4.51194431590591 4.36331703970949 3.93437830146539 3.35372006124426 7.28022936623884 3.06178703260991 4.46689874852308 3.10567645987634 3.44853243386928 6.80346195707787 4.1145107302262 4.76599338832577 4.9128248976036 3.41833297366157 7.23772594792489 4.9673984646893 5.01641739504704 4.26669918164942 3.97043266439989 6.38372176161331 3.97532631382236 4.11259858698007 3.82748313306354 2.59979625578436 6.88896388654653 4.05927205708273 4.23516190815129 3.83796591237887 3.12023197235027 8.01856034970859 3.82470967320017 6.05100434830062 3.71917029318201 3.73666685613292 6.44533356915231 4.39128955246487 4.19730131279832 2.59979625578436 3.06457845309048 5.98232964459956 4.52083795290979 4.21492877027311 2.59979625578436 3.00869623363141 6.14662909083615 4.52005713712319 4.3462162826676 3.75724959169815 3.13068999412181 8.87808100016028 4.44004967749247 4.37117454433733 3.79609671152573 3.44756539621456 4.55278907490517 7.58244541269351 3.81782068538594 5.17518461854706 4.23928452547731 3.77457475802958 8.94423148964639 5.78907959659579 5.94691694853852 4.8249846479025 3.72825270745898 7.94997538972906 4.9808463499403 5.04366337122274 4.22271843479594 4.47877258172174 8.47428281807351 4.84119241979053 4.48701275189615 4.46742851660522 4.0888522953627 8.22434060184272 4.86697625315979 4.92839840643118 4.02406737380187 3.69953468483178 6.82816756106101 4.80089919246676 5.03695315878492 3.87159317967938 3.74469268855702 8.16736867347438 4.69170266063917 5.79200921117826 4.73628477125717 2.59979625578436 8.96344476722959 6.22104387466086 4.45078465133118 3.92259222945498 3.5254198690814 9.08846223197083 5.49323658239083 6.29517461086777 4.33575530874759 3.5051384300408 6.36139941999672 3.89075266049934 5.01821772262609 4.33024326118047 4.09210679568761 8.58568991322437 4.04756626323593 5.09607047877324 3.76566668263991 3.40319810354056 6.85196902567831 4.17510086053382 4.79241552692996 3.87897467098637 3.23218886600296 5.60393630704498 3.75285297588585 3.67897656628886 3.83472820491349 5.07827029939679 6.56044102954719 4.67865821570949 4.72333998980526 4.48842192703161 4.10991350117216 5.79442742344847 3.59084932441133 4.1238716843537 3.48326144687435 3.06640245947418 7.36986054839592 4.78867555971867 5.23688938188358 3.573123134579 3.29543486065326 5.19585840135244 4.18090112150329 4.09396467569968 3.41181455865871 3.49834410633833 7.11875257968409 8.53373573671733 4.2644182074811 5.51741766229532 3.77057780858682 4.22510798963546 6.87181012927468 5.30967861728622 4.50620350852286 4.67147155883023 3.56237904458978 7.43791732635294 5.30460789478725 5.77598979215144 3.3970748603418 4.13095971359035 8.18393579402546 4.62759890784748 4.47778461203602 5.47575413484643 3.2892755442546 8.30523517995137 5.04455777291907 5.16517103855243 4.26950254307669 4.17704803998855 7.26822210192527 5.19214508465501 6.15034399032163 4.37219797012337 4.16327889222772 6.43555272561367 4.96073700863453 5.20374999204308 4.57930919060717 3.5355313654343 7.58965031664121 5.05563230754116 5.77687011355541 3.60063610421536 3.45416095825858 8.08034140531481 4.75830734623174 5.44844497721289 4.33996055688758 3.17865863106762 6.36850598781327 4.90510376636779 4.4329873738678 3.94931479262271 3.4385730909892 7.47369089478538 4.69306108315638 4.66952384908727 4.24956879698309 2.59979625578436 8.5943107092069 4.08680529367878 5.63039853446432 4.17054209038837 4.20049541653747 6.25801445824903 4.09883801944939 4.23589915577333 2.59979625578436 3.96591255596935 8.69485807465764 5.29609892537974 5.07243865884345 4.6529967379681 3.81186068293734 7.86162781874598 4.08617617924508 4.8468384723005 4.25043657864429 4.12048276676236 7.45453702844924 5.45313727004483 5.08604509054265 3.90494635897467 3.79048400351769 6.88383956740134 5.15831041033245 5.81214774751531 4.35105245677429 2.59979625578436 9.4161771614564 4.6724354827416 4.84054756375183 4.59167119388307 3.99526236440819 7.57035020494322 5.65349451352475 4.64268872247757 3.85087221439637 4.00869099062066 3.09519307076167 7.4656237247679 4.18577573754437 5.29541129481927 3.800479234893 3.54150743931308 7.55517843001048 4.44767559266942 4.86838780950798 4.5373773801108 4.07714914042396 7.70258752056339 4.39510987592348 4.54208922865511 3.73802955497561 3.73727279148939 6.58935696619739 4.93700481813345 2.59979625578436 4.20279161521359 4.92523310772865 7.70173616779687 5.8462416881157 4.85818624890314 3.33282874095462 3.90352720459635 7.9326777725343 5.43334232523673 4.58108694327968 4.722536146903 3.50383966973202 7.01935204045491 5.85721370076945 4.81111689527169 4.58652678613867 4.24211915540633 8.18597192264504 4.88511219961532 5.37055536488668 3.74660929560584 3.90470660337683 6.89119802910205 4.1789026497143 5.16069120821381 3.27550176493931 3.51034282900347 7.95937789609366 4.30532036892887 4.90870841671344 3.71156365949856 4.60732193948189 6.49332933811123 4.26222110761596 4.56091970798052 3.99200293977257 4.39352845089056 6.83339048509133 4.71292206944104 5.21237722917394 4.60750171083536 3.56558731861277 8.32301568377163 4.96817562892395 5.35068389992715 3.38172702084249 4.45556705332183 7.41360356463799 5.02053622334337 4.90531968182077 3.99017426452137 3.89202251523489 7.09371986955256 4.93940378553191 4.72847712096837 4.13669328844041 2.59979625578436 5.80846255364174 4.60802599464725 5.25352991252912 4.37728954412166 3.50086039765109 6.91945894734063 4.53432519815067 5.14998798557586 4.41829612242798 3.26388014084464 8.04017295911614 4.60005831362379 4.86082269591132 3.32869152579516 3.81325512582008 7.01198843260308 5.26428787633166 5.53676714702905 3.82699401076295 3.07210468251341 4.89482073141473 7.40712349420548 5.06435705838293 5.12181961408603 3.81286397203494 4.2612363289914 6.26798553011073 3.96484414607952 3.94059545112726 4.03676928184094 4.09230239212543 6.72249232080169 5.0693111656334 3.76823708262145 4.58837719610483 3.44677671125314 7.78923949171525 2.59979625578436 4.77481668628245 4.7759048352668 3.11516147797062 6.77043964320026 4.97469002140052 5.13108348548721 4.34920609894046 3.53428471141661 6.49405012179615 5.23686310727781 5.13154560164487 4.05522122960413 3.44342650184341 6.71809575928081 4.39911599504966 5.02170469103572 3.79223580108878 3.50321857761277 6.36324534999787 5.44162663401077 4.06527615687636 4.30791017961941 4.53509421261516 6.78380070244278 5.42051617715684 5.51604918843625 4.80426732171673 3.35802627900853 8.40358038429315 5.20979354656556 4.22475758656321 4.54464228399026 3.71169974230701 6.6582057339222 5.15469961905547 4.67057815736208 4.38713898327236 3.80834713963737 6.59982009023232 4.51466607550548 4.10784367478276 4.36958687822813 2.59979625578436 6.81732874470616 5.97712749907869 4.52253418722462 3.36940304494811 2.59979625578436 8.57942959180468 4.8813849947124 5.96539743162759 2.59979625578436 4.14475794596989 7.04231560178475 4.96560341402052 5.36298478161879 3.89194256750323 3.74240741602712 6.04426471691032 5.05064865692322 4.50682894521461 3.91040234522286 4.06850376769881 9.50095145460481 5.17552324425227 4.36326495310883 4.50794081930454 3.67968789655313 6.29104046896131 5.68351079839895 4.41214750794648 4.75043873356912 3.54390746209038 6.69770582769369 4.91873621680243 4.36208543459373 3.53847686764951 3.95650540200913 4.41847271169009 7.64853741923599 4.4068791012108 4.81789639226665 4.69452491593867 3.6604689730663 6.90240661703772 5.43846308275631 5.14633944165104 4.39421580350165 4.03768077184493 6.74009038329567 4.3746432299407 4.15113249232489 4.50829527138142 4.25794387672197 7.25683708943311 4.44850894673969 4.31631246402766 3.98665573556431 3.74825229684631 6.81087342934494 3.98978074833163 5.00576954366454 4.45242969960317 4.36733283882087 7.00530595496766 4.23719193504669 3.86098856849618 4.29067906117622 4.13856444306581 6.15617536592308 4.60093869080165 4.44634144264515 4.61943289449753 7.78398438102976 6.30889677436673 4.94695779928722 4.83551694937369 3.91434293410938 3.77000473532773 7.55777842976509 4.88076607918977 4.76893832525406 4.39569363555179 4.40455012698823 6.62449166064774 4.37609724038108 4.54021902193282 4.53586350664429 3.66867578689213 6.56547878604014 2.59979625578436 4.69507412008414 4.54870493750506 3.73658898751313 7.03247228962501 5.05915629965552 6.56196711597599 5.38643655736877 4.68015491913012 4.57565548536882 5.99159582542454 3.59736818850564 3.51082790168131 4.98574003949392 7.0663656465665 5.3019577835399 4.68078958246501 4.04455789294339 2.59979625578436 10.2837017437428 6.61741875467722 4.40711821045092 3.98858954115068 3.40187214262271 7.90680397595427 4.78377345945379 4.48890652180464 3.64820718768316 3.12734860701425 6.68448749801434 4.23558800359539 5.33473177747722 4.33366349290683 4.22806184159642 7.41812039941536 5.31324912354946 4.51261837720067 4.23331800536036 4.00942744569759 5.62436060025866 5.66832519039415 4.51445717335122 3.84486432845572 4.01562233808824 4.84890714027926 7.57171587189572 4.14910926872599 4.46950492602972 3.71886684136737 3.44901952329009 7.16866488281392 5.36860663719731 3.26993010504482 3.34681157322541 3.87462970414381 5.15309334404882 4.54585008773222 4.25494085034792 3.96009114669896 3.43488083141115 5.82429413915242 4.70100930878889 4.131331207468 3.69002083499493 3.13842484873088 6.84861284712639 5.12421590916764 4.38254040709331 3.66836007527516 2.59979625578436 8.02517209224447 6.23808933028928 4.5940049436203 4.79587404593374 3.37232711662656 6.64416608420612 4.24109588552545 4.90846483607219 3.92616548218086 3.40116079843692 8.09132481491974 4.84860712333009 4.76769275044066 3.9572159677963 3.38871823839132 5.61213932363427 5.19116947547039 3.821954160054 4.00553713877279 3.53809143152737 7.81979122760425 4.87318267114492 4.89108383500451 4.98240027873282 4.30930315358656 7.76093607995328 3.82023768338981 4.91576226557354 2.59979625578436 3.95022009336645 6.24699992086323 4.0607334142174 5.38243911022651 2.59979625578436 3.53538582533427 7.31149209076609 5.33698167627615 3.70634912023239 3.54924495500164 2.59979625578436 6.75285952668754 4.53349783665393 5.11112856895324 4.10445691151125 3.15164342911053 5.65379438663442 3.74177503548414 6.43789717432484 2.59979625578436 3.82596030969513 5.76986004089112 5.30242924881644 4.20578051010395 3.20730882339491 3.55618799594527 7.70120082821896 4.99515638828431 4.69165538016333 4.19994745043866 2.59979625578436 6.50924352275901 3.81273639985045 4.95208308907422 5.00658218445347 3.73259335799739 7.18518308480265 3.42867474697291 4.40215170954046 4.12974799444061 2.59979625578436 4.89640736332091
Manes.06G019400.v6.1 2.59979625578436 2.59979625578436 2.59979625578436 2.59979625578436 2.59979625578436 2.59979625578436 2.59979625578436 2.59979625578436 2.59979625578436 2.59979625578436 2.59979625578436 2.59979625578436 2.59979625578436 2.59979625578436 2.59979625578436 2.59979625578436 2.59979625578436 2.59979625578436 2.59979625578436 2.59979625578436 2.59979625578436 2.59979625578436 2.59979625578436 2.59979625578436 2.59979625578436 2.59979625578436 2.59979625578436 2.59979625578436 2.59979625578436 2.59979625578436 2.59979625578436 2.59979625578436 2.59979625578436 2.59979625578436 2.59979625578436 2.59979625578436 2.59979625578436 2.59979625578436 2.59979625578436 2.59979625578436 2.59979625578436 2.59979625578436 2.59979625578436 2.59979625578436 2.59979625578436 2.59979625578436 2.59979625578436 2.59979625578436 2.59979625578436 2.59979625578436 2.59979625578436 2.59979625578436 2.59979625578436 2.59979625578436 2.59979625578436 2.59979625578436 2.59979625578436 2.59979625578436 2.59979625578436 2.59979625578436 2.59979625578436 2.59979625578436 2.59979625578436 2.59979625578436 2.59979625578436 2.59979625578436 2.59979625578436 2.59979625578436 2.59979625578436 2.59979625578436 2.59979625578436 2.59979625578436 2.59979625578436 2.59979625578436 2.59979625578436 2.59979625578436 2.59979625578436 2.59979625578436 2.59979625578436 2.59979625578436 2.59979625578436 2.59979625578436 2.59979625578436 2.59979625578436 2.59979625578436 2.59979625578436 2.59979625578436 2.59979625578436 2.59979625578436 2.59979625578436 2.59979625578436 2.59979625578436 2.59979625578436 2.59979625578436 2.59979625578436 2.59979625578436 2.59979625578436 2.59979625578436 2.59979625578436 2.59979625578436 2.59979625578436 2.59979625578436 2.59979625578436 2.59979625578436 2.59979625578436 2.59979625578436 2.59979625578436 2.59979625578436 2.59979625578436 2.59979625578436 2.59979625578436 2.59979625578436 2.59979625578436 2.59979625578436 2.59979625578436 2.59979625578436 2.59979625578436 2.59979625578436 2.59979625578436 2.59979625578436 2.59979625578436 2.59979625578436 2.59979625578436 2.59979625578436 2.59979625578436 2.59979625578436 2.59979625578436 2.59979625578436 2.59979625578436 2.59979625578436 2.59979625578436 2.59979625578436 2.59979625578436 2.59979625578436 2.59979625578436 2.59979625578436 2.59979625578436 2.59979625578436 2.59979625578436 2.59979625578436 2.59979625578436 2.59979625578436 2.59979625578436 2.59979625578436 2.59979625578436 2.59979625578436 2.59979625578436 2.59979625578436 2.59979625578436 2.59979625578436 2.59979625578436 2.59979625578436 2.59979625578436 2.59979625578436 2.59979625578436 2.59979625578436 2.59979625578436 2.59979625578436 2.59979625578436 2.59979625578436 2.59979625578436 2.59979625578436 2.59979625578436 2.59979625578436 2.59979625578436 2.59979625578436 2.59979625578436 2.59979625578436 2.59979625578436 2.59979625578436 2.59979625578436 2.59979625578436 2.59979625578436 2.59979625578436 2.59979625578436 2.59979625578436 2.59979625578436 2.59979625578436 2.59979625578436 2.59979625578436 2.59979625578436 2.59979625578436 2.59979625578436 2.59979625578436 2.59979625578436 2.59979625578436 2.59979625578436 2.59979625578436 2.59979625578436 2.59979625578436 2.59979625578436 2.59979625578436 2.59979625578436 2.59979625578436 2.59979625578436 2.59979625578436 2.59979625578436 2.59979625578436 2.59979625578436 2.59979625578436 2.59979625578436 2.59979625578436 2.59979625578436 2.59979625578436 2.59979625578436 2.59979625578436 2.59979625578436 2.59979625578436 2.59979625578436 2.59979625578436 2.59979625578436 2.59979625578436 2.59979625578436 2.59979625578436 2.59979625578436 2.59979625578436 2.59979625578436 2.59979625578436 2.59979625578436 2.59979625578436 2.59979625578436 2.59979625578436 2.59979625578436 2.59979625578436 2.59979625578436 2.59979625578436 2.59979625578436 2.59979625578436 2.59979625578436 2.59979625578436 2.59979625578436 2.59979625578436 2.59979625578436 2.59979625578436 2.59979625578436 2.59979625578436 2.59979625578436 2.59979625578436 2.59979625578436 2.59979625578436 2.59979625578436 2.59979625578436 2.59979625578436 2.59979625578436 2.59979625578436 2.59979625578436 2.59979625578436 2.59979625578436 2.59979625578436 2.59979625578436 2.59979625578436 2.59979625578436 2.59979625578436 2.59979625578436 2.59979625578436 2.59979625578436 2.59979625578436 2.59979625578436 2.59979625578436 2.59979625578436 2.59979625578436 2.59979625578436 2.59979625578436 2.59979625578436 2.59979625578436 2.59979625578436 2.59979625578436 2.59979625578436 2.59979625578436 2.59979625578436 2.59979625578436 2.59979625578436 2.59979625578436 2.59979625578436 2.59979625578436 2.59979625578436 2.59979625578436 2.59979625578436 2.59979625578436 2.59979625578436 2.59979625578436 2.59979625578436 2.59979625578436 2.59979625578436 2.59979625578436 2.59979625578436 2.59979625578436 2.59979625578436 2.59979625578436 2.59979625578436 2.59979625578436 2.59979625578436 2.59979625578436 2.59979625578436 2.59979625578436 2.59979625578436 2.59979625578436 2.59979625578436 2.59979625578436 2.59979625578436 2.59979625578436 2.59979625578436 2.59979625578436 2.59979625578436 2.59979625578436 2.59979625578436 2.59979625578436 2.59979625578436 2.59979625578436 2.59979625578436 2.59979625578436 2.59979625578436 2.59979625578436 2.59979625578436 2.59979625578436 2.59979625578436 2.59979625578436 2.59979625578436 2.59979625578436 2.59979625578436 2.59979625578436 2.59979625578436 2.59979625578436 2.59979625578436 2.59979625578436 2.59979625578436 2.59979625578436 2.59979625578436 2.59979625578436 2.59979625578436 2.59979625578436 2.59979625578436 2.59979625578436 2.59979625578436 2.59979625578436 2.59979625578436 2.59979625578436 2.59979625578436 2.59979625578436 2.59979625578436 2.59979625578436 2.59979625578436 2.59979625578436 2.59979625578436 2.59979625578436 2.59979625578436 2.59979625578436 2.59979625578436 2.59979625578436 2.59979625578436 2.59979625578436 2.59979625578436 2.59979625578436 2.59979625578436 2.59979625578436 2.59979625578436 2.59979625578436 2.59979625578436 2.59979625578436 2.59979625578436 2.59979625578436 2.59979625578436 2.59979625578436 2.59979625578436 2.59979625578436 2.59979625578436 2.59979625578436 2.59979625578436 2.59979625578436 2.59979625578436 2.59979625578436 2.59979625578436 2.59979625578436 2.59979625578436 2.59979625578436 2.59979625578436 2.59979625578436 2.59979625578436 2.59979625578436 2.59979625578436 2.59979625578436 2.59979625578436 2.59979625578436 2.59979625578436 2.59979625578436 2.59979625578436 2.59979625578436 2.59979625578436 2.59979625578436 2.59979625578436 2.59979625578436 2.59979625578436 2.59979625578436 2.59979625578436 2.59979625578436 2.59979625578436 2.59979625578436 2.59979625578436 2.59979625578436 2.59979625578436 2.59979625578436 2.59979625578436 2.59979625578436 2.59979625578436 2.59979625578436 2.59979625578436 2.59979625578436 2.59979625578436 2.59979625578436 2.59979625578436 2.59979625578436 2.59979625578436 2.59979625578436 2.59979625578436 2.59979625578436 2.59979625578436 2.59979625578436 2.59979625578436 2.59979625578436 2.59979625578436 2.59979625578436 2.59979625578436 2.59979625578436 2.59979625578436 2.59979625578436 2.59979625578436 2.59979625578436 2.59979625578436 2.59979625578436 2.59979625578436 2.59979625578436 2.59979625578436 2.59979625578436 2.59979625578436 2.59979625578436 2.59979625578436 2.59979625578436 2.59979625578436 2.59979625578436 2.59979625578436 2.59979625578436 2.59979625578436 2.59979625578436 2.59979625578436 2.59979625578436 2.59979625578436 2.59979625578436 2.59979625578436 2.59979625578436 2.59979625578436 2.59979625578436 2.59979625578436 2.59979625578436 2.59979625578436 2.59979625578436 2.59979625578436 2.59979625578436 2.59979625578436 2.59979625578436 2.59979625578436 2.59979625578436 2.59979625578436 2.59979625578436 2.59979625578436 2.59979625578436 2.59979625578436 2.59979625578436 2.59979625578436 2.59979625578436 2.59979625578436 2.59979625578436 2.59979625578436 2.59979625578436 2.59979625578436 2.59979625578436 2.59979625578436 2.59979625578436 2.59979625578436 2.59979625578436 2.59979625578436 2.59979625578436 2.59979625578436 2.59979625578436 2.59979625578436 2.59979625578436 2.59979625578436 2.59979625578436 2.59979625578436 2.59979625578436 2.59979625578436 2.59979625578436 2.59979625578436 2.59979625578436 2.59979625578436 2.59979625578436 2.59979625578436 2.59979625578436 2.59979625578436 2.59979625578436 2.59979625578436 2.59979625578436 2.59979625578436 2.59979625578436 2.59979625578436 2.59979625578436 2.59979625578436 2.59979625578436 2.59979625578436 2.59979625578436 2.59979625578436 2.59979625578436 2.59979625578436 2.59979625578436 2.59979625578436 2.59979625578436 2.59979625578436 2.59979625578436 2.59979625578436 2.59979625578436 2.59979625578436 2.59979625578436 2.59979625578436 2.59979625578436 2.59979625578436 2.59979625578436 2.59979625578436 2.59979625578436 2.59979625578436 2.59979625578436 2.59979625578436 2.59979625578436 2.59979625578436 2.59979625578436 2.59979625578436 2.59979625578436 2.59979625578436 2.59979625578436 2.59979625578436 2.59979625578436 2.59979625578436 2.59979625578436 2.59979625578436 2.59979625578436 2.59979625578436 2.59979625578436 2.59979625578436 2.59979625578436 2.59979625578436 2.59979625578436 2.59979625578436 2.59979625578436 2.59979625578436 2.59979625578436 2.59979625578436 2.59979625578436 2.59979625578436 2.59979625578436 2.59979625578436 2.59979625578436 2.59979625578436 2.59979625578436 2.59979625578436 2.59979625578436 2.59979625578436 2.59979625578436 2.59979625578436 2.59979625578436 2.59979625578436 2.59979625578436 2.59979625578436 2.59979625578436 2.59979625578436 2.59979625578436 2.59979625578436 2.59979625578436 2.59979625578436 2.59979625578436 2.59979625578436 2.59979625578436 2.59979625578436 2.59979625578436 2.59979625578436 2.59979625578436 2.59979625578436 2.59979625578436 2.59979625578436 2.59979625578436 2.59979625578436 2.59979625578436 2.59979625578436 2.59979625578436 2.59979625578436 2.59979625578436 2.59979625578436 2.59979625578436 2.59979625578436 2.59979625578436 2.59979625578436 2.59979625578436 2.59979625578436 2.59979625578436 2.59979625578436 2.59979625578436 2.59979625578436 2.59979625578436 2.59979625578436 2.59979625578436 2.59979625578436 2.59979625578436 2.59979625578436 2.59979625578436 2.59979625578436 2.59979625578436 2.59979625578436 2.59979625578436 2.59979625578436 2.59979625578436 2.59979625578436 2.59979625578436 2.59979625578436 2.59979625578436 2.59979625578436 2.59979625578436 2.59979625578436 2.59979625578436 2.59979625578436 2.59979625578436 2.59979625578436 2.59979625578436 2.59979625578436 2.59979625578436 2.59979625578436 2.59979625578436 2.59979625578436 2.59979625578436 2.59979625578436 2.59979625578436 2.59979625578436 2.59979625578436 2.59979625578436 2.59979625578436 2.59979625578436 2.59979625578436 2.59979625578436 2.59979625578436 2.59979625578436 2.59979625578436 2.59979625578436 2.59979625578436 2.59979625578436 2.59979625578436 2.59979625578436 2.59979625578436 2.59979625578436 2.59979625578436 2.59979625578436 2.59979625578436 2.59979625578436 2.59979625578436 2.59979625578436 2.59979625578436 2.59979625578436 2.59979625578436 2.59979625578436 2.59979625578436 2.59979625578436 2.59979625578436 2.59979625578436 2.59979625578436 2.59979625578436 2.59979625578436 2.59979625578436 2.59979625578436 2.59979625578436 2.59979625578436 2.59979625578436 2.59979625578436 2.59979625578436 2.59979625578436 2.59979625578436 2.59979625578436 2.59979625578436 2.59979625578436 2.59979625578436 2.59979625578436 2.59979625578436 2.59979625578436 2.59979625578436 2.59979625578436 2.59979625578436 2.59979625578436 2.59979625578436 2.59979625578436 2.59979625578436 2.59979625578436 2.59979625578436 2.59979625578436 2.59979625578436 2.59979625578436 2.59979625578436 2.59979625578436 2.59979625578436 2.59979625578436 2.59979625578436 2.59979625578436 2.59979625578436 2.59979625578436 2.59979625578436 2.59979625578436 2.59979625578436 2.59979625578436 2.59979625578436 2.59979625578436 2.59979625578436 2.59979625578436 2.59979625578436 2.59979625578436 2.59979625578436 2.59979625578436 2.59979625578436 2.59979625578436 2.59979625578436 2.59979625578436 2.59979625578436 2.59979625578436 2.59979625578436 2.59979625578436 2.59979625578436 2.59979625578436 2.59979625578436 2.59979625578436 2.59979625578436 2.59979625578436 2.59979625578436 2.59979625578436 2.59979625578436 2.59979625578436 2.59979625578436 2.59979625578436 2.59979625578436 2.59979625578436 2.59979625578436 2.59979625578436 2.59979625578436 2.59979625578436 2.59979625578436 2.59979625578436 2.59979625578436 2.59979625578436 2.59979625578436 2.59979625578436 2.59979625578436 2.59979625578436 2.59979625578436 2.59979625578436 2.59979625578436 2.59979625578436 2.59979625578436
Manes.06G019500.v6.1 2.59979625578436 2.59979625578436 2.59979625578436 2.59979625578436 2.59979625578436 2.59979625578436 2.59979625578436 2.59979625578436 2.59979625578436 2.59979625578436 2.59979625578436 2.59979625578436 2.59979625578436 2.59979625578436 2.59979625578436 2.59979625578436 2.59979625578436 2.59979625578436 2.59979625578436 2.59979625578436 2.59979625578436 2.59979625578436 2.59979625578436 2.59979625578436 2.59979625578436 2.59979625578436 2.59979625578436 2.59979625578436 2.59979625578436 2.59979625578436 2.59979625578436 2.59979625578436 2.59979625578436 2.59979625578436 2.59979625578436 2.59979625578436 2.59979625578436 2.59979625578436 2.59979625578436 2.59979625578436 2.59979625578436 2.59979625578436 2.59979625578436 2.59979625578436 2.59979625578436 2.59979625578436 2.59979625578436 2.59979625578436 2.59979625578436 2.59979625578436 2.59979625578436 2.59979625578436 2.59979625578436 2.59979625578436 2.59979625578436 2.59979625578436 2.59979625578436 2.59979625578436 2.59979625578436 2.59979625578436 2.59979625578436 2.59979625578436 2.59979625578436 2.59979625578436 2.59979625578436 2.59979625578436 2.59979625578436 2.59979625578436 2.59979625578436 2.59979625578436 2.59979625578436 2.59979625578436 2.59979625578436 2.59979625578436 2.59979625578436 2.59979625578436 2.59979625578436 2.59979625578436 2.59979625578436 2.59979625578436 2.59979625578436 2.59979625578436 2.59979625578436 2.59979625578436 2.59979625578436 2.59979625578436 2.59979625578436 2.59979625578436 2.59979625578436 2.59979625578436 2.59979625578436 2.59979625578436 2.59979625578436 2.59979625578436 2.59979625578436 2.59979625578436 2.59979625578436 2.59979625578436 2.59979625578436 2.59979625578436 2.59979625578436 2.59979625578436 2.59979625578436 2.59979625578436 2.59979625578436 2.59979625578436 2.59979625578436 2.59979625578436 2.59979625578436 2.59979625578436 2.59979625578436 2.59979625578436 2.59979625578436 2.59979625578436 2.59979625578436 2.59979625578436 2.59979625578436 2.59979625578436 2.59979625578436 2.59979625578436 2.59979625578436 2.59979625578436 2.59979625578436 2.59979625578436 2.59979625578436 2.59979625578436 2.59979625578436 2.59979625578436 2.59979625578436 2.59979625578436 2.59979625578436 2.59979625578436 2.59979625578436 2.59979625578436 2.59979625578436 2.59979625578436 2.59979625578436 2.59979625578436 2.59979625578436 2.59979625578436 2.59979625578436 2.59979625578436 2.59979625578436 2.59979625578436 2.59979625578436 2.59979625578436 2.59979625578436 2.59979625578436 2.59979625578436 2.59979625578436 2.59979625578436 2.59979625578436 2.59979625578436 2.59979625578436 2.59979625578436 2.59979625578436 2.59979625578436 2.59979625578436 2.59979625578436 2.59979625578436 2.59979625578436 2.59979625578436 2.59979625578436 2.59979625578436 2.59979625578436 2.59979625578436 2.59979625578436 2.59979625578436 2.59979625578436 2.59979625578436 2.59979625578436 2.59979625578436 2.59979625578436 2.59979625578436 2.59979625578436 2.59979625578436 2.59979625578436 2.59979625578436 2.59979625578436 2.59979625578436 2.59979625578436 2.59979625578436 2.59979625578436 2.59979625578436 2.59979625578436 2.59979625578436 2.59979625578436 2.59979625578436 2.59979625578436 2.59979625578436 2.59979625578436 2.59979625578436 2.59979625578436 2.59979625578436 2.59979625578436 2.59979625578436 2.59979625578436 2.59979625578436 2.59979625578436 2.59979625578436 2.59979625578436 2.59979625578436 2.59979625578436 2.59979625578436 2.59979625578436 2.59979625578436 2.59979625578436 2.59979625578436 2.59979625578436 2.59979625578436 2.59979625578436 2.59979625578436 2.59979625578436 2.59979625578436 2.59979625578436 2.59979625578436 2.59979625578436 2.59979625578436 2.59979625578436 2.59979625578436 2.59979625578436 2.59979625578436 2.59979625578436 2.59979625578436 2.59979625578436 2.59979625578436 2.59979625578436 2.59979625578436 2.59979625578436 2.59979625578436 2.59979625578436 2.59979625578436 2.59979625578436 2.59979625578436 2.59979625578436 2.59979625578436 2.59979625578436 2.59979625578436 2.59979625578436 2.59979625578436 2.59979625578436 2.59979625578436 2.59979625578436 2.59979625578436 2.59979625578436 2.59979625578436 2.59979625578436 2.59979625578436 2.59979625578436 2.59979625578436 2.59979625578436 2.59979625578436 2.59979625578436 2.59979625578436 2.59979625578436 2.59979625578436 2.59979625578436 2.59979625578436 2.59979625578436 2.59979625578436 2.59979625578436 2.59979625578436 2.59979625578436 2.59979625578436 2.59979625578436 2.59979625578436 2.59979625578436 2.59979625578436 2.59979625578436 2.59979625578436 2.59979625578436 2.59979625578436 2.59979625578436 2.59979625578436 2.59979625578436 2.59979625578436 2.59979625578436 2.59979625578436 2.59979625578436 2.59979625578436 2.59979625578436 2.59979625578436 2.59979625578436 2.59979625578436 2.59979625578436 2.59979625578436 2.59979625578436 2.59979625578436 2.59979625578436 2.59979625578436 2.59979625578436 2.59979625578436 2.59979625578436 2.59979625578436 2.59979625578436 2.59979625578436 2.59979625578436 2.59979625578436 2.59979625578436 2.59979625578436 2.59979625578436 2.59979625578436 2.59979625578436 2.59979625578436 2.59979625578436 2.59979625578436 2.59979625578436 2.59979625578436 2.59979625578436 2.59979625578436 2.59979625578436 2.59979625578436 2.59979625578436 2.59979625578436 2.59979625578436 2.59979625578436 2.59979625578436 2.59979625578436 2.59979625578436 2.59979625578436 2.59979625578436 2.59979625578436 2.59979625578436 2.59979625578436 2.59979625578436 2.59979625578436 2.59979625578436 2.59979625578436 2.59979625578436 2.59979625578436 2.59979625578436 2.59979625578436 2.59979625578436 2.59979625578436 2.59979625578436 2.59979625578436 2.59979625578436 2.59979625578436 2.59979625578436 2.59979625578436 2.59979625578436 2.59979625578436 2.59979625578436 2.59979625578436 2.59979625578436 2.59979625578436 2.59979625578436 2.59979625578436 2.59979625578436 2.59979625578436 2.59979625578436 2.59979625578436 2.59979625578436 2.59979625578436 2.59979625578436 2.59979625578436 2.59979625578436 2.59979625578436 2.59979625578436 2.59979625578436 2.59979625578436 2.59979625578436 2.59979625578436 2.59979625578436 2.59979625578436 2.59979625578436 2.59979625578436 2.59979625578436 2.59979625578436 2.59979625578436 2.59979625578436 2.59979625578436 2.59979625578436 2.59979625578436 2.59979625578436 2.59979625578436 2.59979625578436 2.59979625578436 2.59979625578436 2.59979625578436 2.59979625578436 2.59979625578436 2.59979625578436 2.59979625578436 2.59979625578436 2.59979625578436 2.59979625578436 2.59979625578436 2.59979625578436 2.59979625578436 2.59979625578436 2.59979625578436 2.59979625578436 2.59979625578436 2.59979625578436 2.59979625578436 2.59979625578436 2.59979625578436 2.59979625578436 2.59979625578436 2.59979625578436 2.59979625578436 2.59979625578436 2.59979625578436 2.59979625578436 2.59979625578436 2.59979625578436 2.59979625578436 2.59979625578436 2.59979625578436 2.59979625578436 2.59979625578436 2.59979625578436 2.59979625578436 2.59979625578436 2.59979625578436 2.59979625578436 2.59979625578436 2.59979625578436 2.59979625578436 2.59979625578436 2.59979625578436 2.59979625578436 2.59979625578436 2.59979625578436 2.59979625578436 2.59979625578436 2.59979625578436 2.59979625578436 2.59979625578436 2.59979625578436 2.59979625578436 2.59979625578436 2.59979625578436 2.59979625578436 2.59979625578436 2.59979625578436 2.59979625578436 2.59979625578436 2.59979625578436 2.59979625578436 2.59979625578436 2.59979625578436 2.59979625578436 2.59979625578436 2.59979625578436 2.59979625578436 2.59979625578436 2.59979625578436 2.59979625578436 2.59979625578436 2.59979625578436 2.59979625578436 2.59979625578436 2.59979625578436 2.59979625578436 2.59979625578436 2.59979625578436 2.59979625578436 2.59979625578436 2.59979625578436 2.59979625578436 2.59979625578436 2.59979625578436 2.59979625578436 2.59979625578436 2.59979625578436 2.59979625578436 2.59979625578436 2.59979625578436 2.59979625578436 2.59979625578436 2.59979625578436 2.59979625578436 2.59979625578436 2.59979625578436 2.59979625578436 2.59979625578436 2.59979625578436 2.59979625578436 2.59979625578436 2.59979625578436 2.59979625578436 2.59979625578436 2.59979625578436 2.59979625578436 2.59979625578436 2.59979625578436 2.59979625578436 2.59979625578436 2.59979625578436 2.59979625578436 2.59979625578436 2.59979625578436 2.59979625578436 2.59979625578436 2.59979625578436 2.59979625578436 2.59979625578436 2.59979625578436 2.59979625578436 2.59979625578436 2.59979625578436 2.59979625578436 2.59979625578436 2.59979625578436 2.59979625578436 2.59979625578436 2.59979625578436 2.59979625578436 2.59979625578436 2.59979625578436 2.59979625578436 2.59979625578436 2.59979625578436 2.59979625578436 2.59979625578436 2.59979625578436 2.59979625578436 2.59979625578436 2.59979625578436 2.59979625578436 2.59979625578436 2.59979625578436 2.59979625578436 2.59979625578436 2.59979625578436 2.59979625578436 2.59979625578436 2.59979625578436 2.59979625578436 2.59979625578436 2.59979625578436 2.59979625578436 2.59979625578436 2.59979625578436 2.59979625578436 2.59979625578436 2.59979625578436 2.59979625578436 2.59979625578436 2.59979625578436 2.59979625578436 2.59979625578436 2.59979625578436 2.59979625578436 2.59979625578436 2.59979625578436 2.59979625578436 2.59979625578436 2.59979625578436 2.59979625578436 2.59979625578436 2.59979625578436 2.59979625578436 2.59979625578436 2.59979625578436 2.59979625578436 2.59979625578436 2.59979625578436 2.59979625578436 2.59979625578436 2.59979625578436 2.59979625578436 2.59979625578436 2.59979625578436 2.59979625578436 2.59979625578436 2.59979625578436 2.59979625578436 2.59979625578436 2.59979625578436 2.59979625578436 2.59979625578436 2.59979625578436 2.59979625578436 2.59979625578436 2.59979625578436 2.59979625578436 2.59979625578436 2.59979625578436 2.59979625578436 2.59979625578436 2.59979625578436 2.59979625578436 2.59979625578436 2.59979625578436 2.59979625578436 2.59979625578436 2.59979625578436 2.59979625578436 2.59979625578436 2.59979625578436 2.59979625578436 2.59979625578436 2.59979625578436 2.59979625578436 2.59979625578436 2.59979625578436 2.59979625578436 2.59979625578436 2.59979625578436 2.59979625578436 2.59979625578436 2.59979625578436 2.59979625578436 2.59979625578436 2.59979625578436 2.59979625578436 2.59979625578436 2.59979625578436 2.59979625578436 2.59979625578436 2.59979625578436 2.59979625578436 2.59979625578436 2.59979625578436 2.59979625578436 2.59979625578436 2.59979625578436 2.59979625578436 2.59979625578436 2.59979625578436 2.59979625578436 2.59979625578436 2.59979625578436 2.59979625578436 2.59979625578436 2.59979625578436 2.59979625578436 2.59979625578436 2.59979625578436 2.59979625578436 2.59979625578436 2.59979625578436 2.59979625578436 2.59979625578436 2.59979625578436 2.59979625578436 2.59979625578436 2.59979625578436 2.59979625578436 2.59979625578436 2.59979625578436 2.59979625578436 2.59979625578436 2.59979625578436 2.59979625578436 2.59979625578436 2.59979625578436 2.59979625578436 2.59979625578436 2.59979625578436 2.59979625578436 2.59979625578436 2.59979625578436 2.59979625578436 2.59979625578436 2.59979625578436 2.59979625578436 2.59979625578436 2.59979625578436 2.59979625578436 2.59979625578436 2.59979625578436 2.59979625578436 2.59979625578436 2.59979625578436 2.59979625578436 2.59979625578436 2.59979625578436 2.59979625578436 2.59979625578436 2.59979625578436 2.59979625578436 2.59979625578436 2.59979625578436 2.59979625578436 2.59979625578436 2.59979625578436 2.59979625578436 2.59979625578436 2.59979625578436 2.59979625578436 2.59979625578436 2.59979625578436 2.59979625578436 2.59979625578436 2.59979625578436 2.59979625578436 2.59979625578436 2.59979625578436 2.59979625578436 2.59979625578436 2.59979625578436 2.59979625578436 2.59979625578436 2.59979625578436 2.59979625578436 2.59979625578436 2.59979625578436 2.59979625578436 2.59979625578436 2.59979625578436 2.59979625578436 2.59979625578436 2.59979625578436 2.59979625578436 2.59979625578436 2.59979625578436 2.59979625578436 2.59979625578436 2.59979625578436 2.59979625578436 2.59979625578436 2.59979625578436 2.59979625578436 2.59979625578436 2.59979625578436 2.59979625578436 2.59979625578436 2.59979625578436 2.59979625578436 2.59979625578436 2.59979625578436 2.59979625578436 2.59979625578436 2.59979625578436 2.59979625578436 2.59979625578436 2.59979625578436 2.59979625578436 2.59979625578436 2.59979625578436 2.59979625578436 2.59979625578436 2.59979625578436 2.59979625578436 2.59979625578436 2.59979625578436 2.59979625578436 2.59979625578436 2.59979625578436 2.59979625578436 2.59979625578436 2.59979625578436 2.59979625578436 2.59979625578436 2.59979625578436 2.59979625578436 2.59979625578436 2.59979625578436 2.59979625578436 2.59979625578436 2.59979625578436 2.59979625578436 2.59979625578436 2.59979625578436
Manes.06G019600.v6.1 3.14683983215409 2.59979625578436 2.59979625578436 2.59979625578436 2.59979625578436 2.59979625578436 2.59979625578436 2.59979625578436 2.59979625578436 2.59979625578436 3.05243133298284 3.04561120384308 2.59979625578436 2.59979625578436 2.59979625578436 2.59979625578436 2.59979625578436 2.59979625578436 2.59979625578436 2.59979625578436 2.59979625578436 2.59979625578436 2.59979625578436 3.21375796249481 3.14413877371066 2.59979625578436 2.59979625578436 3.20900055990681 2.59979625578436 3.34471773959398 2.59979625578436 2.59979625578436 2.59979625578436 2.59979625578436 3.14570398518928 3.39941693038722 2.59979625578436 2.59979625578436 2.59979625578436 2.59979625578436 3.23201493111793 2.59979625578436 2.59979625578436 3.76574463858324 3.44051830746251 2.59979625578436 2.59979625578436 3.1556293923897 2.59979625578436 3.53623203608649 3.47693513194931 2.59979625578436 3.1269057721942 2.59979625578436 3.30273000440967 3.28257618553174 2.59979625578436 3.32378826321993 2.59979625578436 2.59979625578436 2.59979625578436 3.35463609942184 2.59979625578436 2.59979625578436 2.59979625578436 3.36272545837779 2.59979625578436 2.59979625578436 2.59979625578436 2.59979625578436 2.59979625578436 3.03420175286161 2.59979625578436 2.59979625578436 2.59979625578436 2.59979625578436 2.59979625578436 3.24847608250363 2.59979625578436 2.59979625578436 2.59979625578436 2.59979625578436 2.59979625578436 2.59979625578436 2.59979625578436 2.59979625578436 3.38070984509346 2.59979625578436 2.59979625578436 2.59979625578436 2.59979625578436 2.59979625578436 2.59979625578436 3.10301656909335 2.59979625578436 2.59979625578436 3.17403919595947 2.59979625578436 2.59979625578436 2.59979625578436 2.59979625578436 3.10849398345359 2.59979625578436 2.59979625578436 2.59979625578436 2.59979625578436 2.59979625578436 2.59979625578436 2.59979625578436 2.59979625578436 2.59979625578436 3.16467000805317 2.59979625578436 3.27950361820524 2.59979625578436 2.59979625578436 3.13082777262013 2.59979625578436 2.59979625578436 2.59979625578436 2.59979625578436 2.59979625578436 2.59979625578436 2.59979625578436 2.59979625578436 2.59979625578436 3.64047583210619 2.59979625578436 2.59979625578436 2.59979625578436 3.4373015361164 2.59979625578436 3.32469701506341 2.59979625578436 2.59979625578436 2.59979625578436 2.59979625578436 2.59979625578436 2.59979625578436 2.59979625578436 2.59979625578436 3.00996798027269 2.59979625578436 3.03461879545996 2.59979625578436 3.29604671878417 3.39788747209717 3.05552170562978 3.26575909677216 2.59979625578436 2.59979625578436 3.17781093920006 3.09669850574795 3.10037248322062 2.59979625578436 3.07194257290571 2.59979625578436 2.59979625578436 2.59979625578436 2.59979625578436 2.59979625578436 3.35770011063099 2.59979625578436 2.59979625578436 2.59979625578436 2.59979625578436 2.59979625578436 2.59979625578436 2.59979625578436 2.59979625578436 3.17915297907334 2.59979625578436 2.59979625578436 3.06384658117584 2.59979625578436 3.25431612115486 3.39302171797744 3.11361203837832 3.08843871467039 2.59979625578436 2.59979625578436 2.59979625578436 2.59979625578436 3.27853162965225 2.59979625578436 2.59979625578436 3.16817936116962 3.04936763595227 2.59979625578436 3.21065778610885 3.7826380584795 3.037160815614 2.59979625578436 2.59979625578436 2.59979625578436 2.59979625578436 3.44163721637544 2.59979625578436 3.11547170492856 3.18271528704513 3.0979139950087 3.11468408518749 3.71345399818543 3.36958725084717 3.32619170863699 2.59979625578436 2.59979625578436 2.59979625578436 3.0737295239543 3.20579552351965 2.59979625578436 2.59979625578436 3.17888988534499 2.59979625578436 2.59979625578436 3.17753729138824 2.59979625578436 2.59979625578436 2.59979625578436 3.02576765931864 3.13294224426404 2.59979625578436 3.15782640238907 2.59979625578436 3.07224328759053 2.59979625578436 2.59979625578436 3.35455894485225 2.59979625578436 3.36755256724442 3.20780008800332 2.59979625578436 3.49674835093757 2.59979625578436 2.59979625578436 2.59979625578436 2.59979625578436 2.59979625578436 3.43218861185877 3.14997929703986 3.69747997952202 3.1852947067468 3.0699466230511 2.59979625578436 3.28739172790693 2.59979625578436 2.59979625578436 2.59979625578436 2.59979625578436 2.59979625578436 2.59979625578436 2.59979625578436 2.59979625578436 2.59979625578436 2.59979625578436 2.59979625578436 2.59979625578436 2.59979625578436 3.14550218000467 2.59979625578436 3.23544690453558 3.15498124947046 2.59979625578436 2.59979625578436 2.59979625578436 3.11512830171232 2.59979625578436 2.59979625578436 2.59979625578436 2.59979625578436 3.04165461401528 3.09404548459673 2.59979625578436 3.12232509438277 3.06864531641847 3.07270803269098 2.59979625578436 2.59979625578436 3.79793381884116 2.59979625578436 2.59979625578436 2.59979625578436 2.59979625578436 2.59979625578436 3.5859747586968 3.02532496867072 2.59979625578436 3.08773589500831 3.10157727781174 2.59979625578436 3.41150002700353 2.59979625578436 2.59979625578436 3.43641674032279 2.59979625578436 3.03747957287136 3.79794415864301 3.08962850859985 2.59979625578436 3.09900823605374 3.38877233985551 3.12883395539949 2.59979625578436 3.21057785747254 2.59979625578436 2.59979625578436 2.59979625578436 2.59979625578436 3.47556618872314 3.36724785466784 2.59979625578436 2.59979625578436 2.59979625578436 3.43497551468937 2.59979625578436 2.59979625578436 2.59979625578436 2.59979625578436 2.59979625578436 2.59979625578436 2.59979625578436 2.59979625578436 2.59979625578436 3.11444189945037 3.08982373625139 2.59979625578436 2.59979625578436 3.08857273903009 3.20150989367274 2.59979625578436 2.59979625578436 2.59979625578436 2.59979625578436 2.59979625578436 3.25661411864085 2.59979625578436 2.59979625578436 3.55457857212675 2.59979625578436 2.59979625578436 2.59979625578436 2.59979625578436 2.59979625578436 2.59979625578436 2.59979625578436 2.59979625578436 2.59979625578436 3.06942971940629 2.59979625578436 3.40050620406403 2.59979625578436 2.59979625578436 2.59979625578436 3.20704156102309 2.59979625578436 3.08587502403935 2.59979625578436 3.06075262526231 2.59979625578436 2.59979625578436 2.59979625578436 2.59979625578436 2.59979625578436 2.59979625578436 2.59979625578436 2.59979625578436 2.59979625578436 3.31762165171637 2.59979625578436 2.59979625578436 3.03313128025029 2.59979625578436 2.59979625578436 2.59979625578436 3.66154325580684 2.59979625578436 2.59979625578436 2.59979625578436 3.02689750774351 2.59979625578436 2.59979625578436 2.99054227134901 2.59979625578436 2.59979625578436 3.29333401168874 2.9813665940389 3.19947538049542 2.59979625578436 3.07415123844217 3.49604567278014 2.59979625578436 2.59979625578436 3.03367268315916 2.59979625578436 3.15110900783788 2.59979625578436 2.59979625578436 3.2362970167525 2.59979625578436 2.59979625578436 2.59979625578436 3.14919715036927 3.57041299923972 3.69848075669755 3.83889866013239 3.14025367911579 3.22344610197473 3.48783170415474 2.59979625578436 2.59979625578436 2.59979625578436 3.41054618312097 2.59979625578436 3.04794204847268 3.25899884065111 3.09756767139413 2.59979625578436 2.59979625578436 3.34726718077738 3.25894527343764 2.59979625578436 2.98080741821271 4.30115773173715 3.08352688683135 3.23323260867859 3.34037266712788 3.20605869871251 2.59979625578436 2.59979625578436 2.59979625578436 3.61077221681272 2.59979625578436 3.07202167120568 2.59979625578436 3.58226589904918 2.59979625578436 2.59979625578436 2.59979625578436 3.89507257419452 2.59979625578436 3.30569620533089 2.59979625578436 2.59979625578436 2.59979625578436 3.58442279894073 2.59979625578436 2.59979625578436 2.59979625578436 2.59979625578436 2.59979625578436 2.59979625578436 3.53416582521799 4.18715638109927 3.38322476864324 2.59979625578436 2.59979625578436 3.33926872403034 3.02191542271198 2.59979625578436 2.59979625578436 2.59979625578436 2.59979625578436 3.02358893173204 2.59979625578436 3.0680091370017 2.59979625578436 2.59979625578436 2.59979625578436 2.59979625578436 2.59979625578436 2.59979625578436 3.13091120944092 2.59979625578436 3.10712921319811 2.59979625578436 3.44353124367574 2.59979625578436 2.59979625578436 2.59979625578436 3.14802037916805 3.1782393393218 3.04931507854715 3.13368629208698 3.37541245998031 2.59979625578436 3.73972313281026 2.59979625578436 3.0490669307664 2.59979625578436 2.59979625578436 3.1553627006671 3.69415845135935 3.23608720942091 3.13327665589051 2.59979625578436 3.2027230823485 3.5616432665304 2.59979625578436 2.59979625578436 2.59979625578436 2.59979625578436 2.59979625578436 2.59979625578436 2.59979625578436 3.12701290025836 3.1505585915272 2.59979625578436 3.10694865309437 3.7947550039366 2.59979625578436 3.48281875462644 2.59979625578436 3.11545540883735 3.52325764568153 2.59979625578436 4.10870367599951 2.59979625578436 3.09168813019347 2.59979625578436 2.59979625578436 3.44191213325748 3.13561726277176 2.59979625578436 3.62112234937258 2.59979625578436 2.59979625578436 3.09661102337773 3.0356971867682 2.59979625578436 3.43317001835428 3.28720428082605 2.59979625578436 3.08499272863383 3.36940304494811 2.59979625578436 2.59979625578436 3.4978365852273 2.59979625578436 2.59979625578436 2.59979625578436 2.59979625578436 2.59979625578436 3.12386348523869 2.59979625578436 2.59979625578436 2.59979625578436 2.59979625578436 3.10937730926642 2.59979625578436 3.52271871871532 2.59979625578436 3.11530692652306 2.59979625578436 4.10333252423882 2.59979625578436 2.59979625578436 3.13157995423547 3.00173983477685 4.32045571755676 2.59979625578436 3.21960951687133 2.59979625578436 3.04387460395187 2.59979625578436 2.59979625578436 2.59979625578436 2.59979625578436 3.11225860773288 2.59979625578436 4.03488729572336 3.13901363613911 2.59979625578436 2.59979625578436 3.10040922476677 3.75469696613014 2.59979625578436 2.59979625578436 4.3746432299407 2.59979625578436 2.59979625578436 3.21419104749459 2.59979625578436 3.10783858502086 2.59979625578436 3.31295268164799 3.18528064700602 2.59979625578436 2.59979625578436 2.59979625578436 2.59979625578436 2.59979625578436 2.59979625578436 2.59979625578436 3.12826845074903 3.27005780046848 3.20491354779203 2.59979625578436 3.60043099403342 2.59979625578436 3.61072093684214 3.54285352533004 2.59979625578436 2.59979625578436 2.59979625578436 3.37588687910859 2.59979625578436 3.23035530106182 2.59979625578436 2.59979625578436 3.83756148430802 3.8228855532456 2.59979625578436 2.59979625578436 2.59979625578436 2.59979625578436 3.53056413452946 2.59979625578436 2.59979625578436 2.59979625578436 3.20178576582288 3.32970239936705 3.17254904508025 2.59979625578436 3.47469189890208 4.17096964746959 2.59979625578436 2.59979625578436 2.59979625578436 2.59979625578436 2.59979625578436 2.59979625578436 3.71664159246952 2.59979625578436 2.59979625578436 3.34444953840647 2.59979625578436 2.59979625578436 3.41035805204073 2.59979625578436 2.59979625578436 2.59979625578436 3.64215591805989 3.649182354296 2.59979625578436 3.34910464508202 3.75491940229786 2.59979625578436 2.59979625578436 3.09747954102011 4.33366349290683 2.59979625578436 2.59979625578436 3.26160885265144 2.59979625578436 2.59979625578436 2.59979625578436 2.59979625578436 2.59979625578436 2.59979625578436 2.59979625578436 3.48793206455015 2.59979625578436 3.3444210447866 2.59979625578436 3.18649476359596 2.59979625578436 3.57588939803243 2.59979625578436 2.59979625578436 2.59979625578436 2.59979625578436 2.59979625578436 2.59979625578436 2.59979625578436 2.59979625578436 3.29856936453973 3.08638207118581 2.59979625578436 3.77942781647629 3.01265836496538 3.15454793880454 2.59979625578436 3.07631577613061 2.59979625578436 2.59979625578436 2.59979625578436 2.59979625578436 3.23817512837546 2.59979625578436 2.59979625578436 2.59979625578436 2.59979625578436 3.2568317893317 2.59979625578436 3.36362012377228 2.59979625578436 2.59979625578436 2.59979625578436 2.59979625578436 3.48455101835497 2.59979625578436 2.59979625578436 2.59979625578436 3.28948764884999 2.59979625578436 3.43229267361625 3.14781871854752 2.59979625578436 2.59979625578436 3.06152639500709 3.47394710612716 2.59979625578436 2.59979625578436 2.59979625578436 2.59979625578436 2.59979625578436 3.57146495650175 2.59979625578436 3.13558510809591 3.55735590474518 2.59979625578436 2.59979625578436 3.58508707760162 2.59979625578436 2.59979625578436 3.8118110995591 3.09559387004943 3.16483281905453 2.59979625578436 2.59979625578436 2.59979625578436 3.37561084007314 3.51813431289006 2.59979625578436 2.59979625578436 3.19153549401571 2.59979625578436 2.59979625578436 2.59979625578436 3.08541878809132 3.92157768105601 2.59979625578436 3.48658342951114 2.59979625578436 2.59979625578436 3.55423144868542 2.59979625578436 3.78028546879817 3.21951123834957 2.59979625578436 4.57343399013619 3.1167432246131 2.59979625578436 3.08270106822196 2.59979625578436 3.27693951010367 3.10496040724535 3.7560974502665
Manes.06G019700.v6.1 2.59979625578436 2.59979625578436 2.59979625578436 2.59979625578436 2.59979625578436 2.59979625578436 2.59979625578436 2.59979625578436 2.59979625578436 2.59979625578436 2.59979625578436 2.59979625578436 2.59979625578436 2.59979625578436 2.59979625578436 2.59979625578436 2.59979625578436 2.59979625578436 2.59979625578436 2.59979625578436 2.59979625578436 2.59979625578436 2.59979625578436 2.59979625578436 2.59979625578436 2.59979625578436 2.59979625578436 2.59979625578436 2.59979625578436 2.59979625578436 2.59979625578436 2.59979625578436 2.59979625578436 2.59979625578436 2.59979625578436 2.59979625578436 2.59979625578436 2.59979625578436 2.59979625578436 2.59979625578436 2.59979625578436 2.59979625578436 2.59979625578436 2.59979625578436 2.59979625578436 2.59979625578436 2.59979625578436 2.59979625578436 2.59979625578436 2.59979625578436 2.59979625578436 2.59979625578436 2.59979625578436 2.59979625578436 2.59979625578436 2.59979625578436 2.59979625578436 2.59979625578436 2.59979625578436 2.59979625578436 2.59979625578436 2.59979625578436 2.59979625578436 2.59979625578436 2.59979625578436 2.59979625578436 2.59979625578436 2.59979625578436 2.59979625578436 2.59979625578436 2.59979625578436 2.59979625578436 2.59979625578436 2.59979625578436 2.59979625578436 2.59979625578436 2.59979625578436 2.59979625578436 2.59979625578436 2.59979625578436 2.59979625578436 2.59979625578436 2.59979625578436 2.59979625578436 2.59979625578436 2.59979625578436 2.59979625578436 2.59979625578436 2.59979625578436 2.59979625578436 2.59979625578436 2.59979625578436 2.59979625578436 2.59979625578436 2.59979625578436 2.59979625578436 2.59979625578436 2.59979625578436 2.59979625578436 2.59979625578436 2.59979625578436 2.59979625578436 2.59979625578436 2.59979625578436 2.59979625578436 2.59979625578436 2.59979625578436 2.59979625578436 2.59979625578436 2.59979625578436 2.59979625578436 2.59979625578436 2.59979625578436 2.59979625578436 2.59979625578436 2.59979625578436 2.59979625578436 2.59979625578436 2.59979625578436 2.59979625578436 2.59979625578436 2.59979625578436 2.59979625578436 2.59979625578436 2.59979625578436 2.59979625578436 2.59979625578436 2.59979625578436 2.59979625578436 2.59979625578436 2.59979625578436 2.59979625578436 2.59979625578436 2.59979625578436 2.59979625578436 2.59979625578436 2.59979625578436 2.59979625578436 2.59979625578436 2.59979625578436 2.59979625578436 2.59979625578436 2.59979625578436 2.59979625578436 2.59979625578436 2.59979625578436 2.59979625578436 2.59979625578436 2.59979625578436 2.59979625578436 2.59979625578436 2.59979625578436 2.59979625578436 2.59979625578436 2.59979625578436 2.59979625578436 2.59979625578436 2.59979625578436 2.59979625578436 2.59979625578436 2.59979625578436 2.59979625578436 2.59979625578436 2.59979625578436 2.59979625578436 2.59979625578436 2.59979625578436 2.59979625578436 2.59979625578436 2.59979625578436 2.59979625578436 2.59979625578436 2.59979625578436 2.59979625578436 2.59979625578436 2.59979625578436 2.59979625578436 2.59979625578436 2.59979625578436 2.59979625578436 2.59979625578436 2.59979625578436 2.59979625578436 2.59979625578436 2.59979625578436 2.59979625578436 2.59979625578436 2.59979625578436 2.59979625578436 2.59979625578436 2.59979625578436 2.59979625578436 2.59979625578436 2.59979625578436 2.59979625578436 2.59979625578436 2.59979625578436 2.59979625578436 2.59979625578436 2.59979625578436 2.59979625578436 2.59979625578436 2.59979625578436 2.59979625578436 2.59979625578436 2.59979625578436 2.59979625578436 2.59979625578436 2.59979625578436 2.59979625578436 2.59979625578436 2.59979625578436 2.59979625578436 2.59979625578436 2.59979625578436 2.59979625578436 2.59979625578436 2.59979625578436 2.59979625578436 2.59979625578436 2.59979625578436 2.59979625578436 2.59979625578436 2.59979625578436 2.59979625578436 2.59979625578436 2.59979625578436 2.59979625578436 2.59979625578436 2.59979625578436 2.59979625578436 2.59979625578436 2.59979625578436 2.59979625578436 2.59979625578436 2.59979625578436 2.59979625578436 2.59979625578436 2.59979625578436 2.59979625578436 2.59979625578436 2.59979625578436 2.59979625578436 2.59979625578436 2.59979625578436 2.59979625578436 2.59979625578436 2.59979625578436 2.59979625578436 2.59979625578436 2.59979625578436 2.59979625578436 2.59979625578436 2.59979625578436 2.59979625578436 2.59979625578436 2.59979625578436 2.59979625578436 2.59979625578436 2.59979625578436 2.59979625578436 2.59979625578436 2.59979625578436 2.59979625578436 2.59979625578436 2.59979625578436 2.59979625578436 2.59979625578436 2.59979625578436 2.59979625578436 2.59979625578436 2.59979625578436 2.59979625578436 2.59979625578436 2.59979625578436 2.59979625578436 2.59979625578436 2.59979625578436 2.59979625578436 2.59979625578436 2.59979625578436 2.59979625578436 2.59979625578436 2.59979625578436 2.59979625578436 2.59979625578436 2.59979625578436 2.59979625578436 2.59979625578436 2.59979625578436 2.59979625578436 2.59979625578436 2.59979625578436 2.59979625578436 2.59979625578436 2.59979625578436 2.59979625578436 2.59979625578436 2.59979625578436 2.59979625578436 2.59979625578436 2.59979625578436 2.59979625578436 2.59979625578436 2.59979625578436 2.59979625578436 2.59979625578436 2.59979625578436 2.59979625578436 2.59979625578436 2.59979625578436 2.59979625578436 2.59979625578436 2.59979625578436 2.59979625578436 2.59979625578436 2.59979625578436 2.59979625578436 2.59979625578436 2.59979625578436 2.59979625578436 2.59979625578436 2.59979625578436 2.59979625578436 2.59979625578436 2.59979625578436 2.59979625578436 2.59979625578436 2.59979625578436 2.59979625578436 2.59979625578436 2.59979625578436 2.59979625578436 2.59979625578436 2.59979625578436 2.59979625578436 2.59979625578436 2.59979625578436 2.59979625578436 2.59979625578436 2.59979625578436 2.59979625578436 2.59979625578436 2.59979625578436 2.59979625578436 2.59979625578436 2.59979625578436 2.59979625578436 2.59979625578436 2.59979625578436 2.59979625578436 2.59979625578436 2.59979625578436 2.59979625578436 2.59979625578436 2.59979625578436 2.59979625578436 2.59979625578436 2.59979625578436 2.59979625578436 2.59979625578436 2.59979625578436 2.59979625578436 2.59979625578436 2.59979625578436 2.59979625578436 2.59979625578436 2.59979625578436 2.59979625578436 2.59979625578436 2.59979625578436 2.59979625578436 2.59979625578436 2.59979625578436 2.59979625578436 2.59979625578436 2.59979625578436 2.59979625578436 2.59979625578436 2.59979625578436 2.59979625578436 2.59979625578436 2.59979625578436 2.59979625578436 2.59979625578436 2.59979625578436 2.59979625578436 2.59979625578436 2.59979625578436 2.59979625578436 2.59979625578436 2.59979625578436 2.59979625578436 2.59979625578436 2.59979625578436 2.59979625578436 2.59979625578436 2.59979625578436 2.59979625578436 2.59979625578436 2.59979625578436 2.59979625578436 2.59979625578436 2.59979625578436 2.59979625578436 2.59979625578436 2.59979625578436 2.59979625578436 2.59979625578436 2.59979625578436 2.59979625578436 2.59979625578436 2.59979625578436 2.59979625578436 2.59979625578436 2.59979625578436 2.59979625578436 2.59979625578436 2.59979625578436 2.59979625578436 2.59979625578436 2.59979625578436 2.59979625578436 2.59979625578436 2.59979625578436 2.59979625578436 2.59979625578436 2.59979625578436 2.59979625578436 2.59979625578436 2.59979625578436 2.59979625578436 2.59979625578436 2.59979625578436 2.59979625578436 2.59979625578436 2.59979625578436 2.59979625578436 2.59979625578436 2.59979625578436 2.59979625578436 2.59979625578436 2.59979625578436 2.59979625578436 2.59979625578436 2.59979625578436 2.59979625578436 2.59979625578436 2.59979625578436 2.59979625578436 2.59979625578436 2.59979625578436 2.59979625578436 2.59979625578436 2.59979625578436 2.59979625578436 2.59979625578436 2.59979625578436 2.59979625578436 2.59979625578436 2.59979625578436 2.59979625578436 2.59979625578436 2.59979625578436 2.59979625578436 2.59979625578436 2.59979625578436 2.59979625578436 2.59979625578436 2.59979625578436 2.59979625578436 2.59979625578436 2.59979625578436 2.59979625578436 2.59979625578436 2.59979625578436 2.59979625578436 2.59979625578436 2.59979625578436 2.59979625578436 2.59979625578436 2.59979625578436 2.59979625578436 2.59979625578436 2.59979625578436 2.59979625578436 2.59979625578436 2.59979625578436 2.59979625578436 2.59979625578436 2.59979625578436 2.59979625578436 2.59979625578436 2.59979625578436 2.59979625578436 2.59979625578436 2.59979625578436 2.59979625578436 2.59979625578436 2.59979625578436 2.59979625578436 2.59979625578436 2.59979625578436 2.59979625578436 2.59979625578436 2.59979625578436 2.59979625578436 2.59979625578436 2.59979625578436 2.59979625578436 2.59979625578436 2.59979625578436 2.59979625578436 2.59979625578436 2.59979625578436 2.59979625578436 2.59979625578436 2.59979625578436 2.59979625578436 2.59979625578436 2.59979625578436 2.59979625578436 2.59979625578436 2.59979625578436 2.59979625578436 2.59979625578436 2.59979625578436 2.59979625578436 2.59979625578436 2.59979625578436 2.59979625578436 2.59979625578436 2.59979625578436 2.59979625578436 2.59979625578436 2.59979625578436 2.59979625578436 2.59979625578436 2.59979625578436 2.59979625578436 2.59979625578436 2.59979625578436 2.59979625578436 2.59979625578436 2.59979625578436 2.59979625578436 2.59979625578436 2.59979625578436 2.59979625578436 2.59979625578436 2.59979625578436 2.59979625578436 2.59979625578436 2.59979625578436 2.59979625578436 2.59979625578436 2.59979625578436 2.59979625578436 2.59979625578436 2.59979625578436 2.59979625578436 2.59979625578436 2.59979625578436 2.59979625578436 2.59979625578436 2.59979625578436 2.59979625578436 2.59979625578436 2.59979625578436 2.59979625578436 2.59979625578436 2.59979625578436 2.59979625578436 2.59979625578436 2.59979625578436 2.59979625578436 2.59979625578436 2.59979625578436 2.59979625578436 2.59979625578436 2.59979625578436 2.59979625578436 2.59979625578436 2.59979625578436 2.59979625578436 2.59979625578436 2.59979625578436 2.59979625578436 2.59979625578436 2.59979625578436 2.59979625578436 2.59979625578436 2.59979625578436 2.59979625578436 2.59979625578436 2.59979625578436 2.59979625578436 2.59979625578436 2.59979625578436 2.59979625578436 2.59979625578436 2.59979625578436 2.59979625578436 2.59979625578436 2.59979625578436 2.59979625578436 2.59979625578436 2.59979625578436 2.59979625578436 2.59979625578436 2.59979625578436 2.59979625578436 2.59979625578436 2.59979625578436 2.59979625578436 2.59979625578436 2.59979625578436 2.59979625578436 2.59979625578436 2.59979625578436 2.59979625578436 2.59979625578436 2.59979625578436 2.59979625578436 2.59979625578436 2.59979625578436 2.59979625578436 2.59979625578436 2.59979625578436 2.59979625578436 2.59979625578436 2.59979625578436 2.59979625578436 2.59979625578436 2.59979625578436 2.59979625578436 2.59979625578436 2.59979625578436 2.59979625578436 2.59979625578436 2.59979625578436 2.59979625578436 2.59979625578436 2.59979625578436 2.59979625578436 2.59979625578436 2.59979625578436 2.59979625578436 2.59979625578436 2.59979625578436 2.59979625578436 2.59979625578436 2.59979625578436 2.59979625578436 2.59979625578436 2.59979625578436 2.59979625578436 2.59979625578436 2.59979625578436 2.59979625578436 2.59979625578436 2.59979625578436 2.59979625578436 2.59979625578436 2.59979625578436 2.59979625578436 2.59979625578436 2.59979625578436 2.59979625578436 2.59979625578436 2.59979625578436 2.59979625578436 2.59979625578436 2.59979625578436 2.59979625578436 2.59979625578436 2.59979625578436 2.59979625578436 2.59979625578436 2.59979625578436 2.59979625578436 2.59979625578436 2.59979625578436 2.59979625578436 2.59979625578436 2.59979625578436 2.59979625578436 2.59979625578436 2.59979625578436 2.59979625578436 2.59979625578436 2.59979625578436 2.59979625578436 2.59979625578436 2.59979625578436 2.59979625578436 2.59979625578436 2.59979625578436 2.59979625578436 2.59979625578436 2.59979625578436 2.59979625578436 2.59979625578436 2.59979625578436 2.59979625578436 2.59979625578436 2.59979625578436 2.59979625578436 2.59979625578436 2.59979625578436 2.59979625578436 2.59979625578436 2.59979625578436 2.59979625578436 2.59979625578436 2.59979625578436 2.59979625578436 2.59979625578436 2.59979625578436 2.59979625578436 2.59979625578436 2.59979625578436 2.59979625578436 2.59979625578436 2.59979625578436 2.59979625578436 2.59979625578436 2.59979625578436 2.59979625578436 2.59979625578436 2.59979625578436 2.59979625578436 2.59979625578436 2.59979625578436 2.59979625578436 2.59979625578436 2.59979625578436 2.59979625578436 2.59979625578436 2.59979625578436 2.59979625578436 2.59979625578436 2.59979625578436 2.59979625578436 2.59979625578436 2.59979625578436 2.59979625578436 2.59979625578436 2.59979625578436 2.59979625578436 2.59979625578436 2.59979625578436 2.59979625578436 2.59979625578436 2.59979625578436 2.59979625578436 2.59979625578436 2.59979625578436
Manes.06G019800.v6.1 2.59979625578436 2.59979625578436 2.59979625578436 3.12519089239347 3.49576513406243 3.38078536465957 3.15816018115106 2.59979625578436 2.59979625578436 2.59979625578436 2.59979625578436 2.59979625578436 2.59979625578436 2.59979625578436 3.01339967241467 3.1581819852139 3.13614105965968 2.59979625578436 2.59979625578436 2.59979625578436 2.59979625578436 3.52016582779557 2.59979625578436 3.21375796249481 3.14413877371066 2.59979625578436 2.59979625578436 2.59979625578436 2.59979625578436 2.59979625578436 2.59979625578436 2.59979625578436 2.59979625578436 3.7670251772444 2.59979625578436 2.59979625578436 3.56670918754148 2.59979625578436 2.59979625578436 2.59979625578436 2.59979625578436 3.48818612228433 2.59979625578436 4.01013362095992 2.59979625578436 2.59979625578436 3.14070476119692 3.1556293923897 3.35067592997401 3.53623203608649 2.59979625578436 3.62754700466668 3.1269057721942 3.24874933285914 3.30273000440967 2.59979625578436 3.6109959391733 3.11439241586576 4.12874089926233 3.35998747224409 3.25634658216568 3.35463609942184 2.59979625578436 2.59979625578436 2.59979625578436 3.14237346324655 3.16805095130771 3.61176125378992 2.59979625578436 2.59979625578436 2.59979625578436 2.59979625578436 2.59979625578436 2.59979625578436 2.59979625578436 3.56363431401342 3.12344627707087 3.50975638980862 3.77811259546182 3.10989770956048 3.19937689101105 2.59979625578436 3.58373104766204 3.99780643507152 2.59979625578436 2.59979625578436 2.59979625578436 2.59979625578436 3.01907165093939 2.59979625578436 2.59979625578436 2.59979625578436 3.11194123837751 3.70362220141525 2.59979625578436 2.59979625578436 2.59979625578436 3.43281061860876 3.03047401906305 2.59979625578436 3.07907070398862 2.59979625578436 3.10904969198695 2.59979625578436 2.59979625578436 2.59979625578436 2.59979625578436 3.17721740656458 3.01650372679633 2.59979625578436 3.09842035462182 3.16467000805317 3.23406369003861 2.59979625578436 2.59979625578436 2.59979625578436 2.59979625578436 3.30063053759635 3.40831739229295 3.98810965753994 3.08797719378391 2.59979625578436 2.59979625578436 2.59979625578436 3.03316965666899 3.52116708325194 2.59979625578436 2.59979625578436 2.59979625578436 3.79938721868522 3.4373015361164 2.59979625578436 3.19371833097314 3.28857685202619 2.59979625578436 3.2005024480778 2.59979625578436 3.08196755351891 3.48667118750462 3.16073271291655 3.65453234745754 3.58843671920365 3.06178703260991 3.93217819050907 2.59979625578436 3.09448431999199 3.71494525715551 3.6027521097885 3.73410293698977 2.59979625578436 3.41833297366157 3.41194443992594 3.09669850574795 3.30425500275403 3.98407844717818 3.97043266439989 3.13846362547094 2.59979625578436 3.07495913220232 3.11353869906184 3.17503269450207 3.22095379729571 3.13501077494869 2.59979625578436 3.39695909782473 3.12023197235027 3.45050421449097 3.26838519696305 2.59979625578436 2.59979625578436 3.41380625865222 3.13618426178944 4.03703509863241 3.25329403012386 2.59979625578436 3.39808541971548 3.16417745732558 3.82765027157642 3.43834722454961 2.59979625578436 2.59979625578436 2.59979625578436 3.63241239287788 3.38119400831599 3.75724959169815 3.76194308366252 2.59979625578436 2.59979625578436 2.59979625578436 2.59979625578436 2.59979625578436 3.037160815614 3.24239127858813 3.57302481524818 3.39642989941761 3.78856771514436 4.28052500265447 3.35732401866502 4.00938276135698 3.01337418459523 4.70265421236165 4.1595829953449 4.04826925530246 3.58610308529756 3.61677307627576 4.22271843479594 4.10543432868527 4.0850353033359 4.22841620926384 4.40929173294704 4.73573721568437 4.96915299257441 3.97514622575755 3.9184722264597 3.23226733660521 3.66362132460603 3.30524536803394 4.14428010699811 2.59979625578436 3.4427930809436 3.5131653356028 3.27218266265049 3.38420121746441 3.05392758145134 3.41103001416928 3.82970366029775 5.64581297609337 4.48298761775619 2.59979625578436 3.45573006851297 3.98271069205151 3.25982382466975 3.12315809278075 3.56420162476325 3.13920880252861 2.59979625578436 3.38697297193438 4.46192457411975 3.61254156417268 4.00773958451904 4.11873753901426 3.60068947668391 2.59979625578436 3.26876126171489 3.56341988191345 3.34894100460763 3.40319810354056 3.64297008131791 2.59979625578436 3.25014544349024 3.97456433375466 3.23218886600296 3.58557919338385 3.92036524626451 3.18614183435273 3.9274285819072 2.59979625578436 2.59979625578436 3.36707522615221 3.17608306896042 3.23544690453558 3.38024867922274 3.61779196529466 3.83967356672246 2.59979625578436 4.16082420641585 3.95531090289148 3.58112990203422 3.87511013726533 3.26904104433001 3.04165461401528 3.29543486065326 3.14632375028407 3.94102217721332 3.72459246314977 3.41181455865871 3.69189906155576 2.59979625578436 3.79793381884116 3.68612898194097 3.45647313848074 3.87580723572066 4.22510798963546 3.79291258400329 4.72457030378193 3.70267332929628 4.08487932790163 4.27225018223259 4.31526339969202 3.73524452583331 2.59979625578436 3.71383567433466 3.39183450236513 4.01217389169185 3.13011628474653 3.65250326144447 5.61481306864939 4.15569464645512 4.18763574682705 4.24684371271038 3.86351406872335 4.89978814307419 3.27020841900006 3.45735620413597 3.16495280147876 3.45643796967227 4.07463260101815 4.40424514600529 2.59979625578436 3.99727552143782 4.10348433193023 4.0045116969728 3.69965353536261 3.61588927876974 4.23418702027811 3.38883758703688 2.59979625578436 3.20827003153473 4.13133160168577 4.31184599183459 3.76560242009159 4.46317171224782 4.54921597269341 3.613567268597 3.67569983636409 3.63957982449181 4.0962268472372 3.08857273903009 3.44479857084641 2.59979625578436 3.38617171524093 3.14710624753656 2.59979625578436 3.51786239715108 3.40086540681077 3.66660763987476 4.17054209038837 3.3839879457408 2.59979625578436 3.09304328024829 3.36241783843061 2.59979625578436 3.87085040539755 4.02754722630839 3.40503430776885 3.66820388359967 3.87745892664078 3.5271669967772 3.61411445291512 3.40050620406403 2.59979625578436 4.04709136331091 3.69879294883086 3.45245990967003 3.97233686017103 3.28404026497614 3.53785864499071 3.24897275233119 3.37363417613735 4.11209091169056 3.17372833296139 4.1704681952805 4.1830103381962 3.19836810956745 3.03225364507438 2.59979625578436 3.84078515354222 3.47458296180241 3.5547880162334 2.59979625578436 3.03313128025029 3.49785141248313 3.3738486396907 2.59979625578436 3.88662622344819 3.54526090085019 3.29914297901095 4.08261239749875 3.20164312672398 2.59979625578436 4.2432595318023 3.27254675750307 3.4076023698681 2.59979625578436 3.86853489763726 3.88275623478968 2.59979625578436 4.0192437187537 3.64243183645726 2.59979625578436 3.7795183689851 2.59979625578436 3.79696852063491 2.59979625578436 3.80475394054181 2.59979625578436 3.06134786401126 3.84420953969698 3.90352720459635 4.15030648282747 3.42512101143509 4.09528268470874 5.25654447849798 4.66874499366527 4.04962026514787 4.43383851586076 3.95484254405987 4.30333214917826 3.33067381019803 3.53155994928146 3.74177090403687 3.41054618312097 3.84992470778395 3.75882958048046 3.8866168499337 3.69209890104218 3.7885756141648 4.40783125768278 3.51034282900347 3.25894527343764 3.90931725648276 3.88098045586475 4.89719802750272 3.28076458677052 3.23323260867859 4.03708419267244 3.45109885259742 4.32525176622153 3.77590844923635 3.61037900404286 3.47965226843891 3.48567007750874 4.22305024592718 3.94231177857405 3.96474163586061 4.06252014287478 3.8603873958249 4.34730646413874 3.89507257419452 4.72591415896259 4.25406297874411 4.30765855384145 3.99017426452137 2.59979625578436 4.3655324545693 4.27374013847366 3.2656464759195 4.48236389556785 2.59979625578436 3.53900214202384 3.81858355899046 3.82079898883431 4.81754591171003 3.05578649445254 3.35371734162331 4.16800355410705 3.75105557019103 3.61630722349436 3.53101584287459 3.7714153316878 4.65304966011235 3.85101636034392 2.59979625578436 3.10730057077166 3.25910669545783 3.76773731068646 3.99260251328406 3.32230035878917 4.5657808924789 3.17231317506197 3.19855137885276 3.13091120944092 3.31394992493702 4.20674458808463 3.80524347386518 3.44353124367574 3.22831015235155 3.56431211964338 4.39652414680625 4.68696724505273 3.41253877880521 3.37227797937422 3.13368629208698 3.37541245998031 2.59979625578436 3.97935340636274 2.59979625578436 3.0490669307664 4.70314904124276 3.92364767085971 3.69156864533317 3.58311592753866 3.37602505743054 3.51372612606172 3.14554511358825 3.78116077740132 3.43651712881194 3.37150153489142 3.71897059537881 4.54507982488406 3.32965303865418 3.72759337620279 3.62374438609181 2.59979625578436 2.59979625578436 3.1505585915272 3.6289994566789 3.10694865309437 3.45647939961573 3.32871826849192 2.59979625578436 3.3372256094953 3.48381109612499 4.06932102243263 3.77937656857795 3.29891955515538 4.14508041686593 3.67965037329522 2.59979625578436 3.56844582822542 2.59979625578436 3.13561726277176 3.03997188674666 4.2166985514361 3.15282698057601 3.16031210264774 4.23961937963156 3.34921949652031 2.59979625578436 3.89221999526132 2.59979625578436 3.16296043660998 3.28280950206751 3.14717678469408 3.18881389019315 3.23124158278061 3.12380631914321 3.29025677866774 2.59979625578436 3.20753853820288 3.22721475254557 4.20132268863879 3.33697494199146 3.7855263411884 3.66140025771279 3.17879938663296 3.83744758062003 3.10937730926642 4.29464440405173 3.98045356917044 3.83844866546774 3.48356159872131 2.59979625578436 3.68589768394911 3.2328387430116 2.59979625578436 2.97688219355799 2.59979625578436 5.14244390043512 3.07812638981679 3.65775448958064 3.87406173053551 3.32032749209579 4.17504439485885 3.87431271864796 3.32593040474478 3.7769285957467 3.72313740150032 4.09181245676974 4.75695042887499 2.59979625578436 3.1839706467237 4.74399541057762 3.5866975655272 4.93481777620927 4.03768077184493 3.67936228887807 3.66593204232818 3.66051916203669 4.82398625072884 3.8027405824871 3.23796702278507 3.47100709436022 2.59979625578436 2.59979625578436 4.27296881481565 2.59979625578436 3.18542993688362 3.48410114397242 3.19337031441694 3.72261112057527 3.81657459978915 2.59979625578436 3.12826845074903 4.95036248234683 4.03322107445089 2.59979625578436 4.1396949679635 3.49948415980588 3.61072093684214 3.68263909842841 3.45273288614406 3.86611458455853 2.59979625578436 3.54482528760931 2.59979625578436 3.23035530106182 4.39187388641698 3.11624245650931 3.67953587081363 3.99925688339375 3.49579071812971 2.59979625578436 3.49741060757558 2.59979625578436 3.36404641342157 3.80537004000326 2.59979625578436 2.59979625578436 4.39851002967492 4.01749385760493 3.17254904508025 3.78408828162141 2.59979625578436 4.06375542056152 3.47486106856339 2.59979625578436 5.21631662540804 2.59979625578436 2.59979625578436 2.59979625578436 3.39912989984874 4.63047580036129 2.59979625578436 4.33722006042985 3.65586713919034 2.59979625578436 3.41035805204073 4.40711821045092 3.78571618747852 3.84534066932346 3.4568536655671 3.649182354296 3.05120239547897 3.34910464508202 3.95318370538038 3.10979399629646 3.63376597254571 3.58108019770772 5.35081774423757 2.59979625578436 4.00451750091327 3.72725603822417 3.34233340375088 3.87338178481823 3.86994420186815 2.59979625578436 5.66832519039415 2.59979625578436 3.62643403330102 3.32868425701424 4.10196273544295 3.3444210447866 2.59979625578436 3.4239887387881 3.63938602855538 3.29644996195684 3.10899527952792 3.20273864989596 2.98900452407651 3.86703329578952 3.06332944846279 3.18764437601324 3.69424802388849 3.06479868293381 4.17518409601352 3.93449173159199 2.59979625578436 3.69603746055106 3.18171305316302 4.01870693271444 3.77818253122674 2.59979625578436 3.56247340105491 3.19585971097053 3.99133476254339 2.59979625578436 3.98509299291127 2.59979625578436 4.29512667387151 5.96501318606564 4.09549389941145 3.2568317893317 3.85064831246621 3.36362012377228 2.59979625578436 2.59979625578436 3.81162879428818 3.92301233965224 2.59979625578436 3.34414564086158 3.70242088697536 3.65836322027094 3.77317512885647 2.59979625578436 4.65485542339702 3.53809143152737 3.36674922290519 3.10048140825537 3.70817243565136 4.07237430689099 5.63239291173796 3.51820813889633 4.53595357022013 3.40296774934954 2.59979625578436 4.3805493214814 2.59979625578436 4.0607334142174 4.20487855906137 3.50406393511715 3.07369795760033 3.30313529149927 3.44930817813875 3.51041138144057 4.65420437600863 3.45040100491848 3.56654590433154 3.1964791051938 3.63258420929194 4.26530609196729 4.33478672800167 3.87831062209256 3.95073548673661 2.59979625578436 3.88894099533287 3.11287055727565 2.59979625578436 3.85361288664694 2.59979625578436 3.4528299964533 3.55618799594527 2.59979625578436 3.14365100473681 3.06320104111917 4.42042900114239 2.59979625578436 2.59979625578436 3.03967187552959 3.33821626897538 4.73430425828679 3.1167432246131 3.34875050887515 3.42867474697291 2.59979625578436 3.65652674798494 4.54303241854753 3.34260516870939
Manes.06G019900.v6.1 2.59979625578436 2.59979625578436 2.59979625578436 2.59979625578436 2.59979625578436 2.59979625578436 2.59979625578436 2.59979625578436 2.59979625578436 2.59979625578436 2.59979625578436 2.59979625578436 2.59979625578436 2.59979625578436 2.59979625578436 2.59979625578436 2.59979625578436 2.59979625578436 2.59979625578436 2.59979625578436 2.59979625578436 2.59979625578436 2.59979625578436 2.59979625578436 2.59979625578436 2.59979625578436 2.59979625578436 2.59979625578436 2.59979625578436 2.59979625578436 2.59979625578436 2.59979625578436 2.59979625578436 2.59979625578436 2.59979625578436 2.59979625578436 2.59979625578436 2.59979625578436 2.59979625578436 2.59979625578436 2.59979625578436 2.59979625578436 2.59979625578436 2.59979625578436 2.59979625578436 2.59979625578436 2.59979625578436 2.59979625578436 2.59979625578436 2.59979625578436 2.59979625578436 2.59979625578436 2.59979625578436 3.39135008704484 2.59979625578436 2.59979625578436 2.59979625578436 2.59979625578436 2.59979625578436 2.59979625578436 2.59979625578436 2.59979625578436 2.59979625578436 2.59979625578436 2.59979625578436 2.59979625578436 2.59979625578436 2.59979625578436 2.59979625578436 2.59979625578436 2.59979625578436 2.59979625578436 2.59979625578436 2.59979625578436 2.59979625578436 2.59979625578436 2.59979625578436 2.59979625578436 2.59979625578436 2.59979625578436 2.59979625578436 2.59979625578436 2.59979625578436 2.59979625578436 2.59979625578436 2.59979625578436 2.59979625578436 2.59979625578436 2.59979625578436 2.59979625578436 2.59979625578436 2.59979625578436 2.59979625578436 2.59979625578436 2.59979625578436 2.59979625578436 2.59979625578436 2.59979625578436 2.59979625578436 2.59979625578436 2.59979625578436 2.59979625578436 2.59979625578436 2.59979625578436 2.59979625578436 2.59979625578436 2.59979625578436 2.59979625578436 2.59979625578436 2.59979625578436 2.59979625578436 2.59979625578436 2.59979625578436 2.59979625578436 2.59979625578436 2.59979625578436 2.59979625578436 2.59979625578436 2.59979625578436 2.59979625578436 2.59979625578436 2.59979625578436 2.59979625578436 2.59979625578436 2.59979625578436 2.59979625578436 2.59979625578436 2.59979625578436 2.59979625578436 2.59979625578436 2.59979625578436 2.59979625578436 2.59979625578436 2.59979625578436 2.59979625578436 2.59979625578436 2.59979625578436 2.59979625578436 2.59979625578436 2.59979625578436 2.59979625578436 2.59979625578436 2.59979625578436 2.59979625578436 2.59979625578436 2.59979625578436 2.59979625578436 2.59979625578436 2.59979625578436 2.59979625578436 2.59979625578436 2.59979625578436 2.59979625578436 2.59979625578436 2.59979625578436 2.59979625578436 2.59979625578436 2.59979625578436 2.59979625578436 2.59979625578436 2.59979625578436 2.59979625578436 2.59979625578436 2.59979625578436 2.59979625578436 2.59979625578436 2.59979625578436 2.59979625578436 2.59979625578436 2.59979625578436 2.59979625578436 2.59979625578436 2.59979625578436 2.59979625578436 2.59979625578436 2.59979625578436 2.59979625578436 2.59979625578436 2.59979625578436 2.59979625578436 2.59979625578436 2.59979625578436 2.59979625578436 2.59979625578436 2.59979625578436 2.59979625578436 2.59979625578436 2.59979625578436 2.59979625578436 2.59979625578436 2.59979625578436 2.59979625578436 2.59979625578436 2.59979625578436 2.59979625578436 2.59979625578436 2.59979625578436 2.59979625578436 2.59979625578436 2.59979625578436 2.59979625578436 2.59979625578436 2.59979625578436 2.59979625578436 2.59979625578436 2.59979625578436 2.59979625578436 2.59979625578436 2.59979625578436 2.59979625578436 2.59979625578436 2.59979625578436 2.59979625578436 2.59979625578436 2.59979625578436 2.59979625578436 2.59979625578436 2.59979625578436 2.59979625578436 2.59979625578436 2.59979625578436 2.59979625578436 2.59979625578436 2.59979625578436 2.59979625578436 2.59979625578436 2.59979625578436 2.59979625578436 2.59979625578436 2.59979625578436 2.59979625578436 2.59979625578436 2.59979625578436 2.59979625578436 2.59979625578436 2.59979625578436 2.59979625578436 2.59979625578436 2.59979625578436 2.59979625578436 2.59979625578436 2.59979625578436 2.59979625578436 2.59979625578436 2.59979625578436 2.59979625578436 2.59979625578436 2.59979625578436 2.59979625578436 2.59979625578436 2.59979625578436 2.59979625578436 2.59979625578436 2.59979625578436 2.59979625578436 2.59979625578436 2.59979625578436 2.59979625578436 2.59979625578436 2.59979625578436 2.59979625578436 2.59979625578436 2.59979625578436 2.59979625578436 2.59979625578436 2.59979625578436 2.59979625578436 2.59979625578436 2.59979625578436 2.59979625578436 2.59979625578436 2.59979625578436 2.59979625578436 2.59979625578436 2.59979625578436 2.59979625578436 2.59979625578436 2.59979625578436 2.59979625578436 2.59979625578436 2.59979625578436 2.59979625578436 2.59979625578436 2.59979625578436 2.59979625578436 2.59979625578436 2.59979625578436 2.59979625578436 2.59979625578436 2.59979625578436 2.59979625578436 2.59979625578436 2.59979625578436 2.59979625578436 2.59979625578436 2.59979625578436 2.59979625578436 2.59979625578436 2.59979625578436 2.59979625578436 2.59979625578436 2.59979625578436 2.59979625578436 2.59979625578436 2.59979625578436 2.59979625578436 2.59979625578436 2.59979625578436 2.59979625578436 2.59979625578436 2.59979625578436 2.59979625578436 2.59979625578436 2.59979625578436 2.59979625578436 2.59979625578436 2.59979625578436 2.59979625578436 2.59979625578436 2.59979625578436 2.59979625578436 2.59979625578436 2.59979625578436 2.59979625578436 2.59979625578436 2.59979625578436 2.59979625578436 2.59979625578436 2.59979625578436 2.59979625578436 2.59979625578436 2.59979625578436 2.59979625578436 2.59979625578436 2.59979625578436 2.59979625578436 2.59979625578436 2.59979625578436 2.59979625578436 2.59979625578436 2.59979625578436 2.59979625578436 2.59979625578436 2.59979625578436 2.59979625578436 2.59979625578436 2.59979625578436 2.59979625578436 2.59979625578436 2.59979625578436 2.59979625578436 2.59979625578436 2.59979625578436 2.59979625578436 2.59979625578436 2.59979625578436 2.59979625578436 2.59979625578436 2.59979625578436 2.59979625578436 2.59979625578436 2.59979625578436 2.59979625578436 2.59979625578436 2.59979625578436 2.59979625578436 2.59979625578436 2.59979625578436 2.59979625578436 2.59979625578436 2.59979625578436 2.59979625578436 2.59979625578436 2.59979625578436 2.59979625578436 2.59979625578436 2.59979625578436 2.59979625578436 2.59979625578436 2.59979625578436 2.59979625578436 2.59979625578436 2.59979625578436 2.59979625578436 2.59979625578436 2.59979625578436 2.59979625578436 2.59979625578436 2.59979625578436 2.59979625578436 2.59979625578436 2.59979625578436 2.59979625578436 2.59979625578436 2.59979625578436 2.59979625578436 2.59979625578436 2.59979625578436 2.59979625578436 2.59979625578436 2.59979625578436 2.59979625578436 2.59979625578436 2.59979625578436 2.59979625578436 2.59979625578436 2.59979625578436 2.59979625578436 2.59979625578436 2.59979625578436 2.59979625578436 2.59979625578436 2.59979625578436 2.59979625578436 2.59979625578436 2.59979625578436 2.59979625578436 2.59979625578436 2.59979625578436 2.59979625578436 2.59979625578436 2.59979625578436 2.59979625578436 2.59979625578436 2.59979625578436 2.59979625578436 2.59979625578436 2.59979625578436 2.59979625578436 2.59979625578436 2.59979625578436 2.59979625578436 2.59979625578436 2.59979625578436 2.59979625578436 2.59979625578436 2.59979625578436 2.59979625578436 2.59979625578436 2.59979625578436 2.59979625578436 2.59979625578436 2.59979625578436 2.59979625578436 2.59979625578436 2.59979625578436 2.59979625578436 2.59979625578436 2.59979625578436 2.59979625578436 2.59979625578436 2.59979625578436 2.59979625578436 2.59979625578436 2.59979625578436 2.59979625578436 2.59979625578436 2.59979625578436 2.59979625578436 2.59979625578436 2.59979625578436 2.59979625578436 2.59979625578436 2.59979625578436 2.59979625578436 2.59979625578436 2.59979625578436 2.59979625578436 2.59979625578436 2.59979625578436 2.59979625578436 2.59979625578436 2.59979625578436 2.59979625578436 2.59979625578436 2.59979625578436 2.59979625578436 2.59979625578436 2.59979625578436 2.59979625578436 2.59979625578436 2.59979625578436 2.59979625578436 2.59979625578436 2.59979625578436 2.59979625578436 2.59979625578436 2.59979625578436 2.59979625578436 2.59979625578436 2.59979625578436 2.59979625578436 2.59979625578436 2.59979625578436 2.59979625578436 2.59979625578436 2.59979625578436 2.59979625578436 2.59979625578436 2.59979625578436 2.59979625578436 2.59979625578436 2.59979625578436 2.59979625578436 2.59979625578436 2.59979625578436 2.59979625578436 2.59979625578436 2.59979625578436 2.59979625578436 2.59979625578436 2.59979625578436 2.59979625578436 2.59979625578436 2.59979625578436 2.59979625578436 2.59979625578436 2.59979625578436 2.59979625578436 2.59979625578436 2.59979625578436 2.59979625578436 2.59979625578436 2.59979625578436 2.59979625578436 2.59979625578436 2.59979625578436 2.59979625578436 2.59979625578436 2.59979625578436 2.59979625578436 2.59979625578436 2.59979625578436 2.59979625578436 2.59979625578436 2.59979625578436 2.59979625578436 2.59979625578436 2.59979625578436 2.59979625578436 2.59979625578436 2.59979625578436 2.59979625578436 2.59979625578436 2.59979625578436 2.59979625578436 2.59979625578436 2.59979625578436 2.59979625578436 2.59979625578436 2.59979625578436 2.59979625578436 2.59979625578436 2.59979625578436 2.59979625578436 2.59979625578436 2.59979625578436 2.59979625578436 2.59979625578436 2.59979625578436 2.59979625578436 2.59979625578436 2.59979625578436 2.59979625578436 2.59979625578436 2.59979625578436 2.59979625578436 2.59979625578436 2.59979625578436 2.59979625578436 2.59979625578436 2.59979625578436 2.59979625578436 2.59979625578436 2.59979625578436 2.59979625578436 2.59979625578436 2.59979625578436 2.59979625578436 2.59979625578436 2.59979625578436 2.59979625578436 2.59979625578436 2.59979625578436 2.59979625578436 2.59979625578436 2.59979625578436 2.59979625578436 2.59979625578436 2.59979625578436 2.59979625578436 2.59979625578436 2.59979625578436 2.59979625578436 2.59979625578436 2.59979625578436 2.59979625578436 2.59979625578436 2.59979625578436 2.59979625578436 2.59979625578436 2.59979625578436 2.59979625578436 2.59979625578436 2.59979625578436 2.59979625578436 2.59979625578436 2.59979625578436 2.59979625578436 2.59979625578436 2.59979625578436 2.59979625578436 2.59979625578436 2.59979625578436 2.59979625578436 2.59979625578436 2.59979625578436 2.59979625578436 2.59979625578436 2.59979625578436 2.59979625578436 2.59979625578436 2.59979625578436 2.59979625578436 2.59979625578436 2.59979625578436 2.59979625578436 2.59979625578436 2.59979625578436 2.59979625578436 2.59979625578436 2.59979625578436 2.59979625578436 2.59979625578436 2.59979625578436 2.59979625578436 2.59979625578436 2.59979625578436 2.59979625578436 2.59979625578436 2.59979625578436 2.59979625578436 2.59979625578436 2.59979625578436 2.59979625578436 2.59979625578436 2.59979625578436 2.59979625578436 2.59979625578436 2.59979625578436 2.59979625578436 2.59979625578436 2.59979625578436 2.59979625578436 2.59979625578436 2.59979625578436 2.59979625578436 2.59979625578436 2.59979625578436 2.59979625578436 2.59979625578436 2.59979625578436 2.59979625578436 2.59979625578436 2.59979625578436 2.59979625578436 2.59979625578436 2.59979625578436 2.59979625578436 2.59979625578436 2.59979625578436 2.59979625578436 2.59979625578436 2.59979625578436 2.59979625578436 2.59979625578436 2.59979625578436 2.59979625578436 2.59979625578436 2.59979625578436 2.59979625578436 2.59979625578436 2.59979625578436 2.59979625578436 2.59979625578436 2.59979625578436 2.59979625578436 2.59979625578436 2.59979625578436 2.59979625578436 2.59979625578436 2.59979625578436 2.59979625578436 2.59979625578436 2.59979625578436 2.59979625578436 2.59979625578436 2.59979625578436 2.59979625578436 2.59979625578436 2.59979625578436 2.59979625578436 2.59979625578436 2.59979625578436 2.59979625578436 2.59979625578436 2.59979625578436 2.59979625578436 2.59979625578436 2.59979625578436 2.59979625578436 2.59979625578436 2.59979625578436 2.59979625578436 2.59979625578436 2.59979625578436 2.59979625578436 2.59979625578436 2.59979625578436 2.59979625578436 2.59979625578436 2.59979625578436 2.59979625578436 2.59979625578436 2.59979625578436 2.59979625578436 2.59979625578436 2.59979625578436 2.59979625578436 2.59979625578436 2.59979625578436 2.59979625578436 2.59979625578436 2.59979625578436 2.59979625578436 2.59979625578436 2.59979625578436 2.59979625578436 2.59979625578436 2.59979625578436 2.59979625578436 2.59979625578436 2.59979625578436 2.59979625578436 2.59979625578436 2.59979625578436 2.59979625578436 2.59979625578436 2.59979625578436 2.59979625578436 2.59979625578436 2.59979625578436 2.59979625578436 2.59979625578436 2.59979625578436 2.59979625578436 2.59979625578436 2.59979625578436
Manes.06G020000.v6.1 9.84923669451798 9.20437290500472 9.89400911336531 8.59230596841693 8.5567577926711 9.62283099416933 8.55504499448712 10.1511858003543 7.99939543877326 8.74691051449515 10.2740280567853 9.62652504298796 10.1116973338586 8.17484320538779 9.06821545093396 9.60195536534504 8.61055685767363 9.72994015494167 8.41727848553398 9.49050661209376 9.53402833285457 8.70665353328694 9.88828358173372 8.55429262311888 8.90990541185718 10.3085091674636 8.93413622935312 11.0555324364412 8.69573309011847 9.03424590127645 10.179017760753 9.31941032909742 9.85493097387231 8.51164254621112 8.93630538808645 10.2987367756358 8.56063278854164 10.5260113754786 9.50606313722519 9.24707753751244 9.59370704398087 8.52300198605369 9.40017259184059 7.89280981268193 9.13328532227665 9.39422785586345 9.06214027806941 10.4896724104116 8.99682685282738 8.53300346984661 9.60304160597761 8.55172357460809 9.80044702412242 8.56038641135549 8.07068392194564 9.4841754837713 8.73788063512588 9.74451086867446 8.74103709218868 8.85585971943521 9.39596337009432 8.94149048131862 9.85550579696937 8.83554044844746 9.27648142745495 9.95861317836675 9.49554120735932 10.3866816194418 9.1142773490896 8.79619440129247 9.84279743166615 9.02966979698209 10.0567261018786 8.98248693512003 9.2517125923121 9.83287467623948 9.05322423118387 10.1899022286283 8.22767260479503 9.1862686897522 9.82746541371057 8.41853377248045 11.1105481768769 7.99858990845915 9.52063525692082 10.1504055599586 9.38860378418456 10.237804148342 9.01930523723182 8.9145523781775 10.0249792831561 8.74955062620162 10.0640455104646 8.64726415040289 9.41907350213774 9.01900177407383 9.80218444444994 8.23274207899846 9.75641475093834 8.47422207942999 7.64615430675223 9.57541815785798 8.90656325975749 9.36193810898197 9.00610537801975 7.80954463016418 10.0967623661513 8.71913450370468 10.5212348289035 8.21490920129424 8.18312358151035 9.70193419552022 8.7933236058689 9.93226175536144 9.04096774096819 8.56311693921208 9.71318832438998 8.71103425502783 9.36613247643671 8.07983488386673 9.31229873986873 9.41216854430702 8.43687313882393 9.6667293307333 8.75673146194797 8.37939460084555 9.06975150540423 7.81908142074378 10.4079954830211 8.064100282677 8.2024668696901 9.29381304983919 8.81771635146181 9.56685195706563 8.42682853823956 7.74509875610962 9.63789424060286 8.75837858416211 10.6193506397072 7.82822470594651 8.78575120004619 10.119812669343 8.96709705064779 9.8046099847095 9.00651954410175 9.20109725377417 9.30473225692367 8.77404112377815 9.57274212239233 9.37836662216613 7.58736520981244 10.1896651955643 8.79024953248691 9.92898462093608 7.91787933839241 9.4168524683027 10.0937694033275 8.95569115291409 10.3047860307893 8.0212631832451 7.35971687814809 9.13182051353391 8.9106854740962 9.52259780927988 8.07263170203886 7.84341418584401 9.32473339330415 8.57672063629253 8.81348906472811 8.49630712778604 7.77501452236837 9.74776217607806 8.48438605276453 9.96976237359523 9.49810854808305 8.85767085920524 8.9011385225807 8.48310591964932 9.86610030188993 8.82050805815196 9.49964468667005 10.0349378008097 9.30024994792366 9.55963266843222 8.53374605804054 9.22442989945033 10.1688015001774 9.50024572011139 9.98576387252682 9.04678876924807 9.33885555120883 9.82758351516587 9.52096058392948 8.88133180445137 9.32609389622121 8.44799394249191 7.55040764326829 10.0893837900248 8.55466087683303 10.7695240263499 7.98204471591158 8.4636853226139 9.93921276539615 8.3745251929808 10.1071038687703 7.90421303985984 7.67499815056491 9.32388952898457 8.98618364309497 9.97408031922033 7.77943019768259 7.603638042144 9.82959115515417 9.33772140594565 10.4092849962841 9.78387059786022 10.104651903706 9.87714032451371 9.55954721729847 10.440076386608 8.99035523051772 8.6003358382754 9.89130229390323 8.78408788417639 10.3996320203682 8.60768881294793 9.40782449460406 9.17735832687822 9.75173772237793 9.97197117369178 8.51592257497243 9.84706538183159 9.56322972007368 8.23630531378784 10.1400296134161 8.20283120452706 9.09295693443751 10.5556063298578 8.51469865746476 9.91056317194661 8.75414104076734 8.97434019032129 10.486995638186 9.40552310009511 10.828774858946 8.6731546800434 8.83806309883192 10.2978814595794 9.63520029576658 10.2180001331481 8.87592915898363 9.32843960264381 9.98916122792698 9.23044403130994 9.65455063338823 9.12809727528258 9.23722159634992 9.77529539819834 9.1841371227779 10.4713263006544 8.01318780073108 8.83151628378196 9.45749884932874 8.62426078380319 10.031488783791 8.27174826861376 8.66329475100625 10.3532905475255 9.24284243833452 10.1416452498611 8.28682411257387 8.93188471799579 10.108242740943 9.01159404204022 9.92365375882571 8.61436197983133 9.52669142134871 9.19009907987837 9.69109850816849 9.3302999241207 10.4761631875932 8.78270210681097 7.75509340889996 9.06518821869159 8.68824509204437 11.5196005721683 7.9856821562484 8.06721506710673 9.37809399320135 8.80577332014138 10.0393355386784 8.34579190782515 7.81119011118392 9.45053126052254 9.01964729223368 10.3802237823075 7.40143168106676 8.87852968361915 9.76021301346357 8.29146167746219 10.2329885705138 7.70710671340179 9.13909639773899 9.79400267754671 8.20753959879312 9.90786482361269 8.76219695653239 9.59791833003523 10.5250492506517 9.00658040349901 10.0826766209611 9.23918765323657 9.73717835034635 9.1595951823878 8.98722599222313 9.92561326505318 8.84992712465174 8.41546061758793 9.02763147635716 8.18000770237938 9.93116030772774 8.01612702578997 9.97601204127886 9.31940914519145 8.62994555946813 9.7694440756834 8.03833740369058 9.47237478954196 10.5103410361405 8.81346719754418 10.8817350165336 8.31866000979708 8.42249208333577 10.0192408511342 9.31843552000661 9.93506647014517 8.24108927521614 9.04149760598281 9.40158765297094 9.1222731609231 10.464475743226 8.53748835803385 9.00513745665835 9.54298600116745 8.51839449212637 9.5384048977115 8.15967296413867 8.90673744006377 9.63984839211744 8.6946776197375 10.4330126325757 8.50835579629047 7.74796481265357 9.64403098412612 8.55720032495284 10.2957263925431 8.55339534696897 8.99819658130017 9.50677965314878 9.02456163338877 9.9356379121484 8.43265386686491 9.4315465139493 9.60648486268038 9.02300586719816 10.1447615876362 8.25028097330038 8.50927299781722 9.7780156987967 8.23495894896024 10.027385146262 8.11062202444907 8.31934492697413 8.53440515248459 10.1376118619589 9.376020292925 10.0217402318336 8.63989934979795 8.91269379132069 10.0707601465161 8.75288942637073 10.3330558254509 9.14358996417605 7.82071734744917 9.68014459156336 9.15686824926922 10.7326401444576 8.25749102011834 9.44806910249562 9.7947189331949 8.61650527833918 8.35157771327792 8.64125488606736 8.94337033356112 9.10249966191414 9.50336134926901 10.3118938043551 9.46764423478118 9.60553384154203 9.33876462962315 8.99476875181727 10.8522443801065 7.6842099486159 7.80386773879276 9.2795378563902 8.80040227842782 10.2957446957116 8.20770681751099 7.8536117631304 9.84480025443716 9.19352360634921 9.38477858771222 8.51100594464561 8.32901995883513 10.1120751374032 9.03660414326847 10.0209066304554 8.12300665341354 9.74520007376634 9.80633601817371 9.8784664140082 9.64711010570379 8.2970991617322 9.67410169688027 8.66636131293257 8.75101631050945 9.52274744418831 8.81902918127772 8.75976976538861 9.25266505010853 8.93529762833535 10.0415292804314 8.90076305467121 9.35274175020814 9.26533627491078 8.82336326894843 10.4645547895965 8.3958559908592 8.29910476811772 8.93018910472927 8.66213225963131 8.73742203703958 8.40339056758158 8.71257831902154 9.23359935169054 8.64964275949307 9.55470972739722 7.89206746574117 9.08260391711357 8.97833507568826 8.56937263076523 9.8615605006701 8.29635812694933 9.22468895035345 9.84383180062565 8.4413296352521 9.90485595409675 9.37697831525647 9.21065641112414 9.44321560692352 8.63158385400147 10.3217904201692 9.23270673219912 9.03662156610938 9.07742889895479 9.45121355626283 10.1309021406432 8.47524444325442 10.0295749647954 9.9003119573933 9.57767499629447 8.42434491888436 10.8615690980976 8.70997783618081 7.76969919938455 9.46944612668569 9.2455608940979 10.6944219050297 8.66141312237453 8.62481877861554 9.70355274949814 9.12231149973841 11.3170445685795 8.48181869692507 8.96818640315533 9.86845888072639 9.644656434127 11.0719455088229 7.91889862057748 8.93588956836621 10.2801796164641 9.32989029436294 9.44866100349221 8.91153497608709 9.03300206863004 9.99398840544907 8.68347182505931 9.89707627469984 8.36761177701839 7.65638534031488 9.98767932768126 9.00231307108859 10.4074270682631 8.87433694479708 7.97630020108045 10.0080883035859 9.14086533965 10.3378523409268 7.90336049352741 8.29425454384484 10.6050522123557 9.45117612644787 9.73064227197537 8.35792836739341 9.15635651305933 9.93498142445187 8.8405686143227 10.2215753640796 8.43820728809361 8.52936452398329 10.5289102750013 9.32503420006821 10.4793777128734 8.21962168336459 9.6811209839588 9.71664988223352 8.58673816162073 10.3884118477461 7.98805171277671 7.87976887381914 10.580248662723 8.729941767859 11.3140310683189 8.98228011179419 8.9739203839296 10.3501808120573 9.29320753318424 9.91366478338512 7.50467809995892 8.2558875436465 10.0359568164641 9.01262273570198 9.52969724441422 8.39579730619549 8.28201452232629 10.6811855397352 8.92077405231182 10.512754481371 8.8517048717627 9.09025707221492 9.87392252364956 9.27769194284586 9.95756558133055 8.49136802799927 8.59989869678347 10.4209995887265 9.55097834884081 9.89075920377494 8.31014066729871 8.68240532039913 10.5512623558913 9.16839952382718 10.5139992712732 8.29629933169696 8.15241627316786 8.5257891664327 9.97251484498787 9.32126185349479 10.3455176998416 8.23684738700288 9.23651278757071 9.87351862255268 8.94654697429173 9.89049586449297 8.20694752996183 8.32343227687906 9.93162045103227 9.4752954616736 9.8473189744201 8.42827485526801 8.23934708970441 10.1417287723091 8.87666603412983 10.3313593299526 8.6266013872015 10.3143007219365 10.4234847363069 9.53176362357255 9.99455515556336 8.78744376722216 8.74923173479952 9.74332535178414 9.44448725033601 10.1566568816885 8.06479658898716 8.08018944450371 9.74872708233085 8.97648457506628 9.89475078740527 8.36541679479379 9.68560295201228 9.67799840199474 9.03103642208174 9.82534600349102 9.53632936454713 9.15693188731844 9.63604566256716 8.72642573572308 9.91006210247173 8.70164569163544 7.97095332912944 10.2403038463821 9.31844087178416 9.68312882888751 8.47132160022815 9.00189557583921 10.6777078826732 8.97004929902557 11.1907008497496 8.86448015608285 7.95506791764345 10.1534306574136 9.3772953929284 10.300745008072 8.87897265266288 8.44661505777287 9.05994571822385 9.19219619628122 10.5554350655303 8.67271549208069 8.33461086802322 10.1333065140154 8.79732607661805 10.0211702012077 8.51975099915632 10.0132094328501 10.3364376882489 8.73650440554239 9.46116128691059 9.49172396621524 9.29289881825055 9.77243396869478 9.1133194886714 10.2492746002306 9.09374960198868 9.55029881742632 9.67614672601786 8.5974075253983 10.4846479176776 8.381585894608 9.3339166412914 9.03062979199065 8.91287358930022 10.5117517120965 8.1648213485115 9.09179416361703 9.3602215998356 9.32941150992776 10.8735945231384 8.24097167294474 8.8107759040422 8.93143427110398 10.1228253794103 9.24267774681004 9.94145711351019 8.72390240506107 9.31475604278445 9.14860715064944 9.4746204644351 9.80352671022128 8.62304267440639 8.99987893473735 9.53073054920781 9.08548507227209 9.61567229933868 7.84682169470527 9.13445947198651 10.0434773438609 8.71288368786795 10.3566782064811 8.5542151265189 9.34000322269104 9.70441062012095 8.79463202699922 9.95097059124707 8.03179447040215 9.40240461002585 9.56996431439238 9.11569762417498 10.7466557840881 8.76971786970308 8.91821538823896 9.93916909138377 9.56782921767802 9.76269476923104 9.09654320034858 8.98897597578608 9.55743163806611 9.29350350848564 9.92102157988675 9.266540349474 9.30974615881622 9.47681830760662 8.68520017659961 10.0104963657859 8.30859149976612 8.33424250550171 9.49667326140552 8.94727316538422 9.46471639903516 8.98446097144697 8.35462733947864 9.66305535841246 8.68018510148146 9.96918097997633 8.3963770735503 8.78870823833663 9.72203946278672 9.15759678027537 9.61129371660732 8.3638039476605 9.70808965431793 9.4598940419063 8.58133602945916 10.8750876811206 8.71521049947275 9.21101708534796 9.63602083921461 8.9103553943263 9.94096490786256 8.57641704281774 8.93043747567479 9.7362760628663 9.0924202385838 9.57371627532789 8.60170225752068 9.38945055532696 9.86274297343738 8.69911083963687 10.2109961943624 7.69500772584686 9.95479406468697 9.63365578349361 8.76426540657648 9.90819675136652 8.60857953556862 9.89054868066905 9.43927245936433 9.28211974821433 9.7758291239205 8.23064994013228 8.30944124172425 9.42076087652193 9.04889003269608 9.99434699325285 8.90875115124979 8.0540897953454 9.19936906200075
Manes.06G020100.v6.1 2.59979625578436 2.59979625578436 2.59979625578436 2.59979625578436 2.59979625578436 2.59979625578436 2.59979625578436 2.59979625578436 2.59979625578436 2.59979625578436 2.59979625578436 2.59979625578436 2.59979625578436 2.59979625578436 2.59979625578436 2.59979625578436 2.59979625578436 2.59979625578436 2.59979625578436 2.59979625578436 2.59979625578436 2.59979625578436 2.59979625578436 2.59979625578436 2.59979625578436 2.59979625578436 2.59979625578436 2.59979625578436 2.59979625578436 2.59979625578436 2.59979625578436 2.59979625578436 2.59979625578436 2.59979625578436 2.59979625578436 2.59979625578436 2.59979625578436 2.59979625578436 2.59979625578436 2.59979625578436 2.59979625578436 2.59979625578436 2.59979625578436 2.59979625578436 2.59979625578436 2.59979625578436 2.59979625578436 2.59979625578436 2.59979625578436 2.59979625578436 2.59979625578436 2.59979625578436 2.59979625578436 2.59979625578436 2.59979625578436 2.59979625578436 2.59979625578436 2.59979625578436 2.59979625578436 2.59979625578436 2.59979625578436 2.59979625578436 2.59979625578436 2.59979625578436 2.59979625578436 2.59979625578436 2.59979625578436 2.59979625578436 2.59979625578436 2.59979625578436 2.59979625578436 2.59979625578436 2.59979625578436 2.59979625578436 2.59979625578436 2.59979625578436 2.59979625578436 2.59979625578436 2.59979625578436 2.59979625578436 2.59979625578436 2.59979625578436 2.59979625578436 2.59979625578436 2.59979625578436 2.59979625578436 2.59979625578436 2.59979625578436 2.59979625578436 2.59979625578436 2.59979625578436 2.59979625578436 2.59979625578436 2.59979625578436 2.59979625578436 2.59979625578436 2.59979625578436 2.59979625578436 2.59979625578436 2.59979625578436 2.59979625578436 2.59979625578436 2.59979625578436 2.59979625578436 2.59979625578436 2.59979625578436 2.59979625578436 2.59979625578436 2.59979625578436 2.59979625578436 2.59979625578436 2.59979625578436 2.59979625578436 2.59979625578436 2.59979625578436 2.59979625578436 2.59979625578436 2.59979625578436 2.59979625578436 2.59979625578436 2.59979625578436 2.59979625578436 2.59979625578436 2.59979625578436 2.59979625578436 2.59979625578436 2.59979625578436 2.59979625578436 2.59979625578436 2.59979625578436 2.59979625578436 2.59979625578436 2.59979625578436 2.59979625578436 2.59979625578436 2.59979625578436 2.59979625578436 2.59979625578436 2.59979625578436 2.59979625578436 2.59979625578436 2.59979625578436 2.59979625578436 2.59979625578436 2.59979625578436 2.59979625578436 2.59979625578436 2.59979625578436 2.59979625578436 2.59979625578436 2.59979625578436 2.59979625578436 2.59979625578436 2.59979625578436 2.59979625578436 2.59979625578436 2.59979625578436 2.59979625578436 2.59979625578436 2.59979625578436 2.59979625578436 2.59979625578436 2.59979625578436 2.59979625578436 2.59979625578436 2.59979625578436 2.59979625578436 2.59979625578436 2.59979625578436 2.59979625578436 2.59979625578436 2.59979625578436 2.59979625578436 2.59979625578436 2.59979625578436 2.59979625578436 2.59979625578436 2.59979625578436 2.59979625578436 2.59979625578436 2.59979625578436 2.59979625578436 2.59979625578436 2.59979625578436 2.59979625578436 2.59979625578436 2.59979625578436 2.59979625578436 2.59979625578436 2.59979625578436 2.59979625578436 2.59979625578436 2.59979625578436 2.59979625578436 2.59979625578436 2.59979625578436 2.59979625578436 2.59979625578436 2.59979625578436 2.59979625578436 2.59979625578436 2.59979625578436 2.59979625578436 2.59979625578436 2.59979625578436 2.59979625578436 2.59979625578436 2.59979625578436 2.59979625578436 2.59979625578436 2.59979625578436 2.59979625578436 2.59979625578436 2.59979625578436 2.59979625578436 2.59979625578436 2.59979625578436 2.59979625578436 2.59979625578436 2.59979625578436 2.59979625578436 2.59979625578436 2.59979625578436 2.59979625578436 2.59979625578436 2.59979625578436 2.59979625578436 2.59979625578436 2.59979625578436 2.59979625578436 2.59979625578436 2.59979625578436 2.59979625578436 2.59979625578436 2.59979625578436 2.59979625578436 2.59979625578436 2.59979625578436 2.59979625578436 2.59979625578436 2.59979625578436 2.59979625578436 2.59979625578436 2.59979625578436 2.59979625578436 2.59979625578436 2.59979625578436 2.59979625578436 2.59979625578436 2.59979625578436 2.59979625578436 2.59979625578436 2.59979625578436 2.59979625578436 2.59979625578436 2.59979625578436 2.59979625578436 2.59979625578436 2.59979625578436 2.59979625578436 2.59979625578436 2.59979625578436 2.59979625578436 2.59979625578436 2.59979625578436 2.59979625578436 2.59979625578436 2.59979625578436 2.59979625578436 2.59979625578436 2.59979625578436 2.59979625578436 2.59979625578436 2.59979625578436 2.59979625578436 2.59979625578436 2.59979625578436 2.59979625578436 2.59979625578436 2.59979625578436 2.59979625578436 2.59979625578436 2.59979625578436 2.59979625578436 2.59979625578436 2.59979625578436 2.59979625578436 2.59979625578436 2.59979625578436 2.59979625578436 2.59979625578436 2.59979625578436 2.59979625578436 2.59979625578436 2.59979625578436 2.59979625578436 2.59979625578436 2.59979625578436 2.59979625578436 2.59979625578436 2.59979625578436 2.59979625578436 2.59979625578436 2.59979625578436 2.59979625578436 2.59979625578436 2.59979625578436 2.59979625578436 2.59979625578436 2.59979625578436 2.59979625578436 2.59979625578436 2.59979625578436 2.59979625578436 2.59979625578436 2.59979625578436 2.59979625578436 2.59979625578436 2.59979625578436 2.59979625578436 2.59979625578436 2.59979625578436 2.59979625578436 2.59979625578436 2.59979625578436 2.59979625578436 2.59979625578436 2.59979625578436 2.59979625578436 2.59979625578436 2.59979625578436 2.59979625578436 2.59979625578436 2.59979625578436 2.59979625578436 2.59979625578436 2.59979625578436 2.59979625578436 2.59979625578436 2.59979625578436 2.59979625578436 2.59979625578436 2.59979625578436 2.59979625578436 2.59979625578436 2.59979625578436 2.59979625578436 2.59979625578436 2.59979625578436 2.59979625578436 2.59979625578436 2.59979625578436 2.59979625578436 2.59979625578436 2.59979625578436 2.59979625578436 2.59979625578436 2.59979625578436 2.59979625578436 2.59979625578436 2.59979625578436 2.59979625578436 2.59979625578436 2.59979625578436 2.59979625578436 2.59979625578436 2.59979625578436 2.59979625578436 2.59979625578436 2.59979625578436 2.59979625578436 2.59979625578436 2.59979625578436 2.59979625578436 2.59979625578436 2.59979625578436 2.59979625578436 2.59979625578436 2.59979625578436 2.59979625578436 2.59979625578436 2.59979625578436 2.59979625578436 2.59979625578436 2.59979625578436 2.59979625578436 2.59979625578436 2.59979625578436 2.59979625578436 2.59979625578436 2.59979625578436 2.59979625578436 2.59979625578436 2.59979625578436 2.59979625578436 2.59979625578436 2.59979625578436 2.59979625578436 2.59979625578436 2.59979625578436 2.59979625578436 2.59979625578436 2.59979625578436 2.59979625578436 2.59979625578436 2.59979625578436 2.59979625578436 2.59979625578436 2.59979625578436 2.59979625578436 2.59979625578436 2.59979625578436 2.59979625578436 2.59979625578436 2.59979625578436 2.59979625578436 2.59979625578436 2.59979625578436 2.59979625578436 2.59979625578436 2.59979625578436 2.59979625578436 2.59979625578436 2.59979625578436 2.59979625578436 2.59979625578436 2.59979625578436 2.59979625578436 2.59979625578436 2.59979625578436 2.59979625578436 2.59979625578436 2.59979625578436 2.59979625578436 2.59979625578436 2.59979625578436 2.59979625578436 2.59979625578436 2.59979625578436 2.59979625578436 2.59979625578436 2.59979625578436 2.59979625578436 2.59979625578436 2.59979625578436 2.59979625578436 2.59979625578436 2.59979625578436 2.59979625578436 2.59979625578436 2.59979625578436 2.59979625578436 2.59979625578436 2.59979625578436 2.59979625578436 2.59979625578436 2.59979625578436 2.59979625578436 2.59979625578436 2.59979625578436 2.59979625578436 2.59979625578436 2.59979625578436 2.59979625578436 2.59979625578436 2.59979625578436 2.59979625578436 2.59979625578436 2.59979625578436 2.59979625578436 2.59979625578436 2.59979625578436 2.59979625578436 2.59979625578436 2.59979625578436 2.59979625578436 2.59979625578436 2.59979625578436 2.59979625578436 2.59979625578436 2.59979625578436 2.59979625578436 2.59979625578436 2.59979625578436 2.59979625578436 2.59979625578436 2.59979625578436 2.59979625578436 2.59979625578436 2.59979625578436 2.59979625578436 2.59979625578436 2.59979625578436 2.59979625578436 2.59979625578436 2.59979625578436 2.59979625578436 2.59979625578436 2.59979625578436 2.59979625578436 2.59979625578436 2.59979625578436 2.59979625578436 2.59979625578436 2.59979625578436 2.59979625578436 2.59979625578436 2.59979625578436 2.59979625578436 2.59979625578436 2.59979625578436 2.59979625578436 2.59979625578436 2.59979625578436 2.59979625578436 2.59979625578436 2.59979625578436 2.59979625578436 2.59979625578436 2.59979625578436 2.59979625578436 2.59979625578436 2.59979625578436 2.59979625578436 2.59979625578436 2.59979625578436 2.59979625578436 2.59979625578436 2.59979625578436 2.59979625578436 2.59979625578436 2.59979625578436 2.59979625578436 2.59979625578436 2.59979625578436 2.59979625578436 2.59979625578436 2.59979625578436 2.59979625578436 2.59979625578436 2.59979625578436 2.59979625578436 2.59979625578436 2.59979625578436 2.59979625578436 2.59979625578436 2.59979625578436 2.59979625578436 2.59979625578436 2.59979625578436 2.59979625578436 2.59979625578436 2.59979625578436 2.59979625578436 2.59979625578436 2.59979625578436 2.59979625578436 2.59979625578436 2.59979625578436 2.59979625578436 2.59979625578436 2.59979625578436 2.59979625578436 2.59979625578436 2.59979625578436 2.59979625578436 2.59979625578436 2.59979625578436 2.59979625578436 2.59979625578436 2.59979625578436 2.59979625578436 2.59979625578436 2.59979625578436 2.59979625578436 2.59979625578436 2.59979625578436 2.59979625578436 2.59979625578436 2.59979625578436 2.59979625578436 2.59979625578436 2.59979625578436 2.59979625578436 2.59979625578436 2.59979625578436 2.59979625578436 2.59979625578436 2.59979625578436 2.59979625578436 2.59979625578436 2.59979625578436 2.59979625578436 2.59979625578436 2.59979625578436 2.59979625578436 2.59979625578436 2.59979625578436 2.59979625578436 2.59979625578436 2.59979625578436 2.59979625578436 2.59979625578436 2.59979625578436 2.59979625578436 2.59979625578436 2.59979625578436 2.59979625578436 2.59979625578436 2.59979625578436 2.59979625578436 2.59979625578436 2.59979625578436 2.59979625578436 2.59979625578436 2.59979625578436 2.59979625578436 2.59979625578436 2.59979625578436 2.59979625578436 2.59979625578436 2.59979625578436 2.59979625578436 2.59979625578436 2.59979625578436 2.59979625578436 2.59979625578436 2.59979625578436 2.59979625578436 2.59979625578436 2.59979625578436 2.59979625578436 2.59979625578436 2.59979625578436 2.59979625578436 2.59979625578436 2.59979625578436 2.59979625578436 2.59979625578436 2.59979625578436 2.59979625578436 2.59979625578436 2.59979625578436 2.59979625578436 2.59979625578436 2.59979625578436 2.59979625578436 2.59979625578436 2.59979625578436 2.59979625578436 2.59979625578436 2.59979625578436 2.59979625578436 2.59979625578436 2.59979625578436 2.59979625578436 2.59979625578436 2.59979625578436 2.59979625578436 2.59979625578436 2.59979625578436 2.59979625578436 2.59979625578436 2.59979625578436 2.59979625578436 2.59979625578436 2.59979625578436 2.59979625578436 2.59979625578436 2.59979625578436 2.59979625578436 2.59979625578436 2.59979625578436 2.59979625578436 2.59979625578436 2.59979625578436 2.59979625578436 2.59979625578436 2.59979625578436 2.59979625578436 2.59979625578436 2.59979625578436 2.59979625578436 2.59979625578436 2.59979625578436 2.59979625578436 2.59979625578436 2.59979625578436 2.59979625578436 2.59979625578436 2.59979625578436 2.59979625578436 2.59979625578436 2.59979625578436 2.59979625578436 2.59979625578436 2.59979625578436 2.59979625578436 2.59979625578436 2.59979625578436 2.59979625578436 2.59979625578436 2.59979625578436 2.59979625578436 2.59979625578436 2.59979625578436 2.59979625578436 2.59979625578436 2.59979625578436 2.59979625578436 2.59979625578436 2.59979625578436 2.59979625578436 2.59979625578436 2.59979625578436 2.59979625578436 2.59979625578436 2.59979625578436 2.59979625578436 2.59979625578436 2.59979625578436 2.59979625578436 2.59979625578436 2.59979625578436 2.59979625578436 2.59979625578436 2.59979625578436 2.59979625578436 2.59979625578436 2.59979625578436 2.59979625578436 2.59979625578436 2.59979625578436 2.59979625578436 2.59979625578436 2.59979625578436 2.59979625578436 2.59979625578436 2.59979625578436 2.59979625578436 2.59979625578436 2.59979625578436 2.59979625578436 2.59979625578436 2.59979625578436 2.59979625578436 2.59979625578436 2.59979625578436 2.59979625578436 2.59979625578436 2.59979625578436 2.59979625578436 2.59979625578436 2.59979625578436 2.59979625578436 2.59979625578436 2.59979625578436 2.59979625578436
Manes.06G020200.v6.1 6.84559083979781 6.0690980274649 6.64277802814964 6.30614805279233 5.85705410721724 6.4620331831463 5.24090954788527 6.54836162878124 5.98205363760675 5.65949827468266 6.34803821398272 5.70777017544486 5.55221475469567 6.19795927250776 4.97848858299512 6.53361348953017 5.77282607758718 5.80721903688476 5.45495785828789 5.86106233896031 6.57161962779485 6.78188453749078 5.96140108981257 6.0360433718753 5.03725754256986 6.60909312665726 5.74240614168037 6.48552989497855 5.94442409836529 5.29569812969427 6.269813629952 5.93166798247408 6.10761292052434 6.29803237456271 5.36087944474822 6.97154621981749 6.129531472846 6.23488359567607 6.27399622668838 6.25214866202568 6.70093267269758 6.30867970279914 5.3191078740616 5.67557462657984 5.27434781602844 6.82295774105689 5.96355784349473 6.27129108863056 6.28530313218243 5.88536788714776 7.08598184458529 6.63915196222348 6.17325901705703 6.08138641750731 5.49404348499809 7.23084264235395 6.15630125783769 6.29813767947624 6.10561448472567 5.74518772839748 6.310281526444 5.86243331071911 5.99290867020388 6.32364397525139 5.26440512786611 6.70877341175028 5.99883833007945 6.22510586371922 6.48020570897904 5.43346890406963 6.52562161824322 6.35765626400494 6.13522432997791 5.8166066397783 6.36759454527045 7.4021144139524 6.18955378527555 6.20835154726307 6.32271444387469 5.49190019768666 6.84344453102988 6.54502975050222 6.48971556663903 6.17724734113936 4.99402501240626 6.32169611630605 5.63230914539608 5.92496319651515 5.39881440968581 5.64254645357747 7.03026510552609 6.18544166644414 6.34251777832579 5.86871101417711 2.59979625578436 5.71958971140106 6.74350085900979 6.02375940888311 6.88857405751255 6.1466520259263 6.07940862405262 6.7817044667594 5.96975590192912 5.82036448082294 6.38223026684978 5.36577876104391 6.44346599430516 6.23092775758043 6.74165533115544 5.49172464223008 5.28439945953896 6.48928462990065 6.78944952424983 6.11187520927236 6.50626143573854 5.54223808762156 7.16094327622145 6.00158708341574 6.28723435287415 5.90676489446842 5.95386787633521 6.17748999586067 6.01962215406074 6.07484561709345 5.90716115992674 6.42406671636584 6.21343515460328 6.3415163135836 6.12277195073596 5.99821017347769 5.65132343906776 6.36314099529072 6.09536392933429 6.69071056637828 6.1159003933521 5.19821755157136 7.69494587354086 6.42951776474347 7.23420560239618 6.84316259563662 6.37168033063028 7.5358362159176 6.35570726671449 6.82448293085201 6.10475180750622 5.54235784529919 7.00975335594177 7.00377037930213 6.964677861714 7.53061015981488 5.94568560753261 7.00229920266007 6.18238986422974 6.80799342366508 6.32049299285965 6.69320718349723 5.97354520395026 6.77538706069559 6.68190917717259 6.18967699585613 5.89135087441358 6.7954477831185 6.50856170596259 6.33894511036253 6.01593466581116 5.91068305236285 6.65409217179327 6.09971801406046 6.05100434830062 5.46875355164175 5.45894390073912 6.61781823087125 5.48453810044536 6.98834819889668 6.52479622662959 5.31317363415352 6.44077284500908 6.19002938902943 6.81891013159186 2.59979625578436 5.49621613883209 6.89232159221954 6.83816625485704 6.53632177979335 6.14502966577522 6.10588027466786 7.50447642393977 6.55799352995199 6.46667380742403 6.03601989845761 5.60611297909417 6.42293171885863 7.81189281917869 6.10618015549537 6.62876424709621 6.31973267294253 5.58992258825649 7.76265516036158 6.94227873411552 7.0686686797103 6.56896555268229 6.08253294139893 7.57215869865347 6.64556344966524 6.72722510422819 6.0217256264577 6.42468667696457 7.92713569653774 6.61797223759206 6.87151762761344 6.59303934505031 5.98315788721619 8.5250740878562 6.65289566797921 6.95760440962796 6.45229507929429 6.35590335994178 7.6764282943421 6.66356156186262 6.85977559966654 6.60219337291215 6.19569869430704 7.34430688948114 6.35631242022837 7.25650779982635 6.66675738718607 6.76128236294084 8.34882128627122 7.40361499501239 6.56661267441878 6.43544478800109 6.83849622394097 8.15282987005608 6.56480033667631 6.7864330722566 5.46777464206147 5.10816028926748 7.54459864843605 6.14427318039018 7.23925118927396 6.93405372057437 6.04938320562997 7.54915825231376 6.51311754540104 7.62841359737748 6.80855204297336 6.09787186954787 7.10470414281744 6.52782747761391 6.68967453265416 6.04043362854565 5.47366465181716 7.07081348491626 6.83128209678129 7.20857797989672 7.4228383971157 6.68309901941219 7.35693850517016 6.24245666243134 7.58712938344552 6.25217527689031 6.10534943035817 7.69330791425627 6.55212813268229 7.22354542863673 6.37186179031942 6.02885368089367 7.53028423906139 6.97197085868226 7.00045800640072 6.21131051300886 5.62817425626503 7.19548762734431 6.72573145123425 6.619093776497 6.17150229521475 5.55966766995288 8.0565317600251 8.36959811194771 6.80046728215473 7.68394724021286 6.30595676085994 6.45352272003472 7.75479565617747 7.49780062649642 7.20295463631949 6.71775876462753 6.04818010330208 8.48957491045221 6.16110895395942 6.66393279009321 5.89758476133658 6.32275069514564 8.12554506849972 6.55061435581825 7.12399064219567 5.74128996590426 6.68345758998914 7.62620298660029 6.76228845857676 7.33830126844534 6.26242436686779 5.98921232962244 8.26476349666835 6.4752948787816 7.32599615747035 6.83965949117262 6.2359342515624 6.45471351427227 6.59876863586048 7.70392410921177 6.95080719838913 6.14486147801887 7.96644234622382 6.48462285132765 6.17675126903333 6.13551706579213 5.69791890691215 8.16447193859418 6.58657121809627 7.2565358296592 6.2529657692906 6.42421743837721 7.2936989444492 7.05086900910454 6.87861185515035 6.92593801364384 5.94021649119941 7.39323961939149 6.09702243402694 7.46876169999179 6.46802383356112 2.59979625578436 7.99113247545344 6.44500203776924 7.39221548758556 6.05268956285055 5.95444063355125 7.5791758661726 7.01329614025695 7.32306630314708 7.37497942076966 6.31107967147092 8.1332371972786 6.51065246615711 7.05262433704105 6.16527597700076 5.98616865412958 8.60655865382151 6.76620877188195 7.01864982297366 6.21420788976543 6.28714092432011 8.39112991359603 6.57759968658258 7.54679475606154 6.83287604079837 5.97078882976911 7.70349590668352 7.56769040507644 7.54615742174686 7.16678795037991 6.06316392413893 7.99091524736456 6.52978935850292 7.47321349312787 6.78592216994979 5.7222130534885 7.49148337169573 6.69431118544648 6.47338286226675 6.4140545820616 5.90127070501728 5.56806573450444 7.25441402412482 6.85737055376845 6.62800577217076 6.41588777222942 6.37259154793726 7.12557366828765 6.70839897469337 6.75459070108803 7.13556981263121 5.77039146409013 8.39006879255298 7.62554348869881 7.1227387740438 6.6433047489217 6.56062888193194 7.01575467948833 6.51431946499199 7.54475845129738 6.66970373149868 6.93250027547616 8.08666361388987 6.5283234388804 7.14998853149909 5.8744754733805 6.08163217943004 8.54207627472071 7.18049000207919 7.79986305750046 6.46973543208942 6.55643054049181 7.78242261039082 7.53754733751276 7.60637765490869 6.55308384286419 6.40602266846323 7.85162917152715 7.2722006241419 7.01240737600428 6.51798786170024 6.35479721158535 7.6893251335293 7.16045802348638 7.70467304827596 6.40636099949339 6.28934757809699 7.76798109278728 7.65010145105177 6.5712320358155 6.41677630907478 6.47179462667112 7.91030075563143 7.79821460817786 7.65081076662723 7.15940232736801 7.18944985721721 8.36443775708836 6.4794207997145 6.88911880054863 6.65650472865608 6.39977512352203 8.04824852928694 6.44783524472363 7.64382864460211 6.77364958351129 6.69634758076662 8.35701776381062 6.56441385172152 6.66375284268071 6.031485364626 5.94066128441301 8.59334361359909 6.75539237895612 6.67886883311059 5.90885330956971 7.35902172182974 7.89180783722848 6.68522097832896 7.35710635044473 6.42358818099682 5.54706920170536 7.77747209285877 6.82861820282801 7.75105867334663 6.88801218573029 5.34459487373626 7.53178495693998 6.28848227494387 7.51556461063399 5.49271591861748 5.6227553295583 8.40610159462364 6.54732064306156 7.83191450281766 6.14149444070667 6.14162625718641 7.42617492556412 7.37982189339727 6.52860883777229 6.6466086063165 6.59353547457517 6.21740553919169 7.2202404156875 6.45416857400778 6.5864517071297 6.76178831885451 6.61004839813042 7.32229364821166 6.72133297148712 6.25359126635402 5.66918800306861 5.23518785986715 7.72269080086726 7.27823117401745 6.88860921373626 6.62429346403248 5.74571801006193 6.79436792620881 6.6897623858366 6.1846378303105 6.20293189556875 6.02478878579117 7.03437332364668 7.2246942923675 6.57321202930228 6.81325321232362 6.6006549864562 7.80947176779793 6.42188155099796 7.51621568322665 6.88820151368196 6.41562129348271 6.60875783368076 5.90164138306438 6.67000176607231 5.49371291053123 5.44913777607685 7.15258064184942 6.9484951179736 6.68035736926751 6.29403253616451 5.97591299154582 7.94068174247595 6.36199088074772 6.92363861511561 6.30547317515699 5.8536399592622 7.40205798053508 6.41417111019748 6.43911421219292 6.4371972054766 6.09583741477023 8.11857987966495 7.16265135299298 7.07775336877016 6.14171526302465 6.28915008817304 6.4959498991179 6.8768019823036 6.69800141598131 6.29974557926414 6.25154175860737 7.25073398913589 6.49421400179368 6.73603603947499 6.18050871068173 6.47938786762342 7.06764114526943 7.25945526452956 6.35820187308042 6.24283041602774 6.18676390088507 6.82943902528354 6.51635958041791 6.70375386865077 6.94217924836853 5.85014561960801 7.78759142474332 7.17065887253154 6.20204297305087 6.48373697366837 5.62444006227739 6.68264200587294 6.70370143457918 6.4508615616503 6.37113477167892 5.61574229453724 7.287135703781 6.84827982579152 6.67621169734575 6.59698701472458 5.67407313883603 5.59944654722368 6.98844810385783 5.93051265745958 6.34355479761205 5.99146025388208 5.59099487893568 6.49678408342392 6.52270881366998 6.17132827011961 4.9744498255628 6.13821089643714 6.46200176491528 5.40712385032762 5.05734816675547 6.52695131426967 4.78299883139774 6.8815073984676 5.35213793236934 5.79555921918863 5.8285317403806 5.69773306030088 6.40324615279696 6.17746918194861 5.84054877143852 6.58556279121036 5.71724129235303 6.82742552359728 6.17796057933906 6.09470715493621 5.720380966672 5.68512427494034 6.51306049476631 7.10653844621838 5.89218687503901 5.45413905135691 6.76025459889778 7.24302452936078 6.6274355761702 6.62447646500987 5.35314573648259 4.93440658670729 6.1622204702546 5.72862439656213 5.66265801753688 6.07262738245967 5.77111480754318 6.43534518533336 6.30982322858326 6.27959503788228 5.40337656662633 5.41294082134505 6.81653569306696 6.77708925018124 6.55545453572308 6.60609526215631 6.03242343563582 6.10232661968743 6.15709830558473 7.20445199787849 6.54359627609279 5.87371087245434 5.34673378255592 7.78322309978428 6.39342011322162 5.78622604402762 2.59979625578436 6.7185804343735 6.87201723230661 5.83752392458145 6.2486304453153 5.1227098962819 7.23938708120323 6.85700092984899 6.90765595148242 6.60766283263759 5.74776697825666 6.08234541530363 6.85417160656397 5.92078655348485 5.77969200812961 5.28730141422667 5.90044996473378 5.9517492309837 6.41412748731387 6.01816616418636 5.01942019349887 7.12830701628397 5.6536305639299 6.67316760641104 6.5625367074724 5.22673384044713 6.36781289386875 7.02462233207882 6.34518357363062 5.56574767335527 5.11999991068764 7.12352834212687 6.72638565852883 6.00628344128963 6.9439670580267 6.22145890170242 5.26879535826776 6.97181957218694 5.82262599841629 5.88254846886667 5.53073487478838 5.52486236559754 6.65161150299035 5.56468421455155 6.2919483288714 6.53818383681758 6.30717312531604 6.651696272424 6.72818843173762 6.8489250837462 5.65575995806653 5.87066608815215 6.8061017338538 6.44832495613626 6.57259749422995 5.47117742284217 5.37325073172936 7.04972710395396 5.43284111539091 7.1298091009574 5.96501318606564 5.80660070640747 6.75118189702843 6.86496386233195 6.92359348148902 6.67299399854939 6.17115221120783 7.33573437551753 6.27154745185494 5.6836173342573 6.00779773212424 5.94730026833516 7.2214927174574 6.05832335915116 7.31860009709689 6.6280280894589 6.6982066804485 7.60245626041543 6.85538755811984 6.97509681481181 6.66172580317079 6.72977163757175 7.52236519546986 6.41519455414172 7.18522683400241 6.66897380531942 6.06128228558896 6.02574780947599 6.74619441663838 7.09282300374713 5.92433939482725 5.30653872192376 7.09556919151469 7.38942271112777 6.719581521595 6.10315510439372 6.87493128361419 7.21373087327961 7.30462906577332 7.38802659847349 5.86749977771751 6.2187562804666 7.4884849140812 5.79363335719252 7.63973812374382 5.90978777629827 5.67010715440641 6.80264605672668 6.48705363458356 6.33997281463698 6.13978912445545 5.73969693525559 7.46083944535968 6.69066119484532 6.56032842506731 4.51729558238497 5.55827365632917 6.8605340666016 6.55585009650819 5.78873657343813 5.81889222830739 5.41722732862174 6.61163810621005 6.42181645312785 6.34309186324274 5.66805246247692 5.49500372771946 5.19312206364115
Manes.06G020300.v6.1 6.2818436971031 6.85204731807482 5.47565654869462 6.42068999042827 7.24126151816334 5.90077754307666 6.63079336811251 5.82517076360201 5.36709501417644 5.69678813066289 5.83806636860524 5.65791753875364 5.05117594186536 6.4661762451134 5.74355441512592 6.33325635226801 6.54057856460624 6.71811000089045 6.77506445848201 5.86106233896031 5.83441487898074 6.52530773164496 5.36451244726087 6.2102683367871 6.3801159358561 5.99877302371602 6.69275134160502 6.33601556334385 6.86132076650774 5.80950901148052 6.32131956522375 6.09487371209842 5.5339826676193 6.06790764712124 5.72002282717182 6.29499092994226 6.3128124289135 6.50844282395747 5.76495823724127 6.39817420023859 6.06979613150421 5.85164776301552 5.15828496025828 6.63701390681909 5.74930134425176 6.76732174224992 6.0978468192888 6.71005943617607 6.6549928733704 6.35342739428383 7.31294388192285 6.67596732594809 5.84060726856938 6.94799836149438 6.43559556152856 6.90346492789678 6.76454186289413 6.77111340510814 6.78327880075949 6.42222458316903 6.73195727852068 5.79710257992854 5.94011417850725 6.32364397525139 5.63106016351826 7.65777896762177 6.21935758056118 6.24507025139674 6.25574585702722 5.54635127811685 6.80425720811694 6.51517201739781 6.77612377334509 6.6658851503385 4.96354976747314 7.08104905918116 6.75313954697141 6.80897422610937 6.97494671094311 6.3462077925813 6.70296740071743 6.2161722329627 6.81272127606484 6.5309210261698 6.40650008708843 6.98272411779628 6.21163497889795 6.44486716035153 6.24967788202419 6.02237788881092 7.19978275495422 5.93451276306056 5.06228421857198 6.56124839471839 2.59979625578436 6.54391086046648 6.10869313490964 5.91512627998502 5.08314057452803 6.33094715502512 6.34369588006049 6.01934564168115 5.41114661251734 4.95916561979936 5.12862405186618 5.71365868493469 6.05085972906255 6.23092775758043 6.26363899782389 6.57818786995036 5.88362545618083 6.48928462990065 6.73387098613964 6.48932902466829 6.50626143573854 6.26205431486038 6.62889809424469 5.84396453019166 5.71324266862143 6.04683710247338 5.23955912084669 6.05184389021039 6.01962215406074 5.87060826488274 6.16359405392618 5.67379235190311 6.91292788270047 6.28011638473047 6.12277195073596 7.79079934574809 6.02531045981157 6.29017583248393 6.05033781211607 6.2558813749651 6.39034683434774 6.32019283475912 6.515610901948 6.21933417883844 6.09422231237886 6.65606647385641 7.21142397630446 7.00292013593525 6.36676993701474 5.2177960584458 7.15115333466948 6.34852946943635 6.91031053837373 6.34347691370972 6.09004371103342 7.19386825727734 6.89536846244168 7.14006620848179 6.63856571027981 5.65721762503139 7.24227005586419 6.21952568294516 6.22690974333469 6.50960876302876 5.92173789511797 6.76678184036532 6.00646755478643 6.64676620593935 6.01620378450961 5.26607555431289 6.76292109418573 6.17436241388959 7.05902060067114 6.24643800086129 6.05100434830062 6.85027371288305 6.80563872413328 6.7491079019017 6.45322928475831 5.21217578980795 7.07313475828593 6.4571540435929 6.22080764562396 6.54417807292579 5.83584876505803 2.59979625578436 6.03318255883012 7.05752317456771 6.7171039418578 6.74135945564116 7.54570144125765 6.0523048587699 6.90113501664081 6.20824720496181 5.88069607359555 6.26172912835753 6.01553061252724 5.23001261082306 6.60486637617326 5.97978267290735 5.94430292880797 6.18140492309634 5.7524485925558 6.53850988100052 6.28891771926978 6.98526774575337 6.25931305099724 5.70033571447993 6.72392233427514 6.58464755155989 6.12244772978819 6.74139190654314 6.47905945542838 6.41492250017047 6.06659321479384 5.47251829488904 6.42445732475274 6.31890084476895 6.06629710073441 6.0257635558435 6.45071195371746 6.06059617200741 5.4282548513765 6.93233933052033 5.36110768781031 6.55014286120799 5.96841952886489 6.02659873730642 5.6426319526136 5.84583162274796 6.16908445109113 6.26967663687502 5.64581297609337 6.76200835480094 5.87583798697903 5.74478088078414 5.93643891385158 6.01097007206362 6.08835733628114 6.90750382661184 6.05402290204032 6.0792743476313 5.37341786306718 6.14085307203159 6.46710910273186 6.27957277231583 6.82866805942455 5.54737798919377 7.07261080302302 6.28537364121708 5.8528944460242 6.98115227050119 6.28916899310215 6.13083543542705 5.74703394754072 6.21475193731504 6.78299225768665 5.96411460556793 6.52581030417242 5.98320892307409 5.6867912287189 6.14158333123179 6.32025749464405 6.66607393697423 6.04408505849084 5.51176465438218 5.92009687125815 6.12441456772272 7.01430930567272 6.30179021294589 6.38965212162486 6.08463493091529 5.65576778228527 6.64626774105674 6.79676463351463 6.00016988807501 6.76339379759089 5.91577533840209 6.47876194199986 6.86197971402902 6.01160034137036 6.41451216125358 5.92353813381783 7.11875257968409 7.99695372303919 5.98139141240454 6.00849283378913 6.46669108101677 6.48458339598531 6.23378701342793 6.7279759564254 6.42739447194214 6.33988886408929 5.85027557900528 7.0345671939099 6.81498799076681 6.08171034851855 6.76330526603474 6.21704447700085 7.03711265479313 6.35910749504839 5.72890954334678 7.43876893289849 5.76787742731964 6.70152932181294 6.52931820089606 5.6196688498574 7.66080205306563 6.26588309702811 6.01102629823119 6.24240296048726 6.4893643995866 6.28776693469762 5.68968260691032 6.65009937115675 6.4319423005851 6.38751801370379 6.57297478932489 5.70287288829738 6.82160555614241 5.7399391756554 5.44297401886085 6.31238098051163 5.08859234102575 6.80432773790806 7.25561586560283 6.01867190790018 6.2529657692906 5.48977948633326 6.29837795546231 6.19088379093894 6.54320441348311 6.9759280578436 6.03685084902776 6.34364803360858 6.43582288997722 5.96120058277642 6.33159651262356 6.28297791613009 6.67086004582129 6.84988538454289 5.75306605903411 6.55887486714307 5.93271572991676 6.49613009688282 6.20705317530976 6.40096063899738 6.24496041229669 5.07084018018485 6.30845839391171 6.16371046481481 5.63392550687957 6.39514779689683 5.31155656159408 6.34690670523442 6.27469591105898 6.29003775485782 6.32506399613898 5.72670738837809 6.59631964941448 6.77291197367309 6.14265374891832 6.31015798542746 6.08223039855759 5.92223054949346 6.33914779416041 6.0867165661998 6.71996787032987 6.03788069352098 7.58413644568009 5.92864363702882 5.97534594987633 6.51100753097348 5.91980783438673 6.22864738994088 5.9664944700432 6.15216121852917 6.20727749828569 6.28137023021889 5.1849956026057 6.73088655453939 5.78570535473462 5.78224387482718 6.59796801730744 5.18046917977535 6.75219113707301 7.1169303442279 6.03786201396554 6.10114167896263 5.90776008140494 6.76681556997172 6.56195839906283 6.31589161288023 6.6433047489217 5.6747219296639 6.81317263007707 7.01383252169333 2.59979625578436 6.87434569570114 6.48528222566695 7.25329215017203 5.8462416881157 5.97388273118232 5.74989773169255 6.05869988718745 7.27034021474095 6.37559559124324 6.15429416198384 7.39744100686094 6.43810662835421 5.81128774268379 6.69860227071821 6.33451555379355 6.65878909274388 6.20183565959716 7.33186592860639 5.95905659407796 5.87445636455821 6.68638189992948 6.10404307532459 6.89119802910205 5.8429958143115 6.10686630419598 6.62094269156436 5.83899315870481 6.93730469541476 6.23275702911378 6.19548314855117 7.07419741903623 5.94830295994418 6.51230567755855 6.453322071393 6.43726539467742 6.5363461712146 6.66040887504836 6.94671026304841 7.48665646834658 6.32297600554401 6.61838005158862 5.51474667336884 6.47791956230712 7.01239621734109 6.44402384650502 7.22543964307043 6.27551548357524 7.40245613911217 6.76496772151617 6.91307857305328 6.35804920203992 5.51164392126816 7.37493900318641 7.30187853418432 5.46436875948183 6.51715467308331 5.49656357803235 6.36103353373676 6.84232598015295 5.94373219184647 7.67424064848183 5.97346502578241 7.19480545329253 6.46437321561345 6.65066354543401 6.47683056724034 5.83886985647726 6.28835290968125 6.62541805247524 6.37956575777625 6.20546130696731 5.48056497265446 6.59644819873697 6.29962203184338 6.10439459393575 7.21420771763447 5.41716318924828 5.90382077404222 6.83981702314045 6.34815777460227 6.04755348178714 6.76464739580978 5.8154089888258 6.55790163456141 6.09327622144725 8.15355687540684 7.06717414517211 5.99590449223746 6.28213895212641 5.64249489631847 6.10199297065164 6.39873745196638 5.36932661554819 6.41664583037472 2.59979625578436 5.49471865881503 7.1648904854549 6.67888039516985 5.71088756826127 6.17689945598513 5.5260879590803 6.71197801194255 5.98499162654711 6.42323559939531 6.12120361719976 5.2401348426186 6.48165471075223 5.92046964505258 5.36971899000653 6.30162494717906 7.24014933871778 6.35394664193044 6.08890036337202 6.6736183107104 6.52638149387526 5.62117649372524 6.56441409985775 6.58961087429054 6.24172096344671 6.34469216816846 5.78900565348946 6.47250907562326 5.64207423838532 7.26815228218361 6.53745392588189 6.05224596622154 5.91518856646116 5.70270487796535 6.01512562842115 5.81509860156382 5.78787818652439 6.55577752951128 5.62207048194683 5.89947527565658 6.26655858801879 6.02440286008289 6.78947656166881 5.44341030654807 6.19637434919826 6.74419577011398 5.88902117908107 6.60607792088328 5.52869378271031 6.59544269114171 5.27295201221453 5.93202038688188 5.99454829249706 6.54862137792347 6.57891556813671 6.40280190874767 6.12572211485051 6.54140886118429 6.10455245385949 6.06591594226793 6.56554335197737 5.46441141032474 6.48190169744912 5.53633617982987 7.62339066570832 6.49093675993103 5.68090880335113 7.20234209544353 6.72070010115821 7.10959245804729 6.87265621998077 5.7438390623629 7.43873443263441 6.01533886115581 6.6656590119356 6.25519788008333 6.11056215502755 7.35822086800592 6.2984461474277 7.00473185480066 6.73697217924352 6.01995732617977 6.88324757649851 6.83014052985069 6.70457850381492 7.63183589475205 7.13150674519524 6.40394155730434 8.25031066169384 6.44087833150798 6.57440063957996 6.81057517153985 6.63152233371169 7.40419817607957 5.86720738271105 7.26818272901706 6.63081789196952 6.45070179655637 6.62459478004033 5.93354353530458 7.60730060158073 6.45378568412513 6.87714796483915 6.53768234803965 6.92142258419007 7.32684157104296 5.94546257587563 6.09470715493621 7.8144550290314 6.46833306348176 6.82284206472176 6.80672367580613 5.76727985702053 6.87308230841359 6.76025459889778 6.99372307769156 6.56534644458156 6.06467403475092 6.97658976444414 6.14097512403468 7.04282555935152 6.55517160945495 6.17133467760374 7.07853948742599 6.80720090609232 6.912445046495 6.7443549776617 6.85810949482001 6.22726069706938 6.50698040439502 7.16046900326318 6.26497647261464 6.50583499763247 6.40102428110807 6.93055332477618 5.90480350312902 6.06629825841585 6.86283776026792 6.62895963711787 6.41405417855387 6.55853982094898 5.99159582542454 6.91150931595189 7.68367230343516 6.56406923492481 6.6920994947335 7.3528178800713 6.01651564899049 7.38470382506943 6.56890759255675 6.42539569248954 6.92872392282753 5.02890370927168 6.32395090067196 6.07316489712915 7.30737581820545 6.79718192150181 6.55925107422583 7.13580599858681 6.34594949928277 7.40592358816004 6.02622748006355 6.25714358065353 7.1501701073742 6.21973846685757 7.04910387725733 6.53707175723998 6.00184941362911 6.92171994616416 7.23756049213135 6.62405071455705 2.59979625578436 6.28084359660266 7.38522819270002 6.68155469729556 6.65402398934531 6.36937990635964 6.73874649397772 6.09818609168222 7.0718727252481 5.8297402941138 6.89044277685399 6.94901285524496 6.07699436456919 6.85394416878055 5.98416357527986 6.84387237986703 7.19628365830344 5.96239836715165 7.34619519733099 6.26837632812303 6.58150608043451 6.23419492632614 6.01209269757697 7.44577498358302 5.87066608815215 7.09439789188705 6.64359727565184 5.76773216905452 7.67410624855614 7.05193409450148 6.35131746453076 5.43284111539091 6.95867051943189 6.82861181603719 6.29297054172415 7.41387701731797 6.2961378400832 6.21420164089462 7.06944671549332 6.24650578923259 7.11715761144043 6.22682575682286 6.60887446651192 5.91127970116234 6.03243608197256 6.88827656075733 6.62335275831694 6.21759265070252 8.00477608054558 6.58258777105 7.53577137152366 6.6895199522537 5.04118721507844 6.57725067878105 6.72977163757175 7.37539419913223 6.69810172668973 6.76581589521296 5.78819291834332 6.91075525568487 6.70965656227887 6.61493599975596 6.28788702308209 6.69530143209164 6.10877041077169 6.68479586660765 7.82100428375897 6.7366231894495 7.03997703003172 6.61156861222076 6.68823089639806 7.09825341219912 7.17767361351135 7.95551118445018 6.64014267217499 7.21969662635751 6.5373999971159 7.88848235844221 6.5134255525227 6.18646498871774 6.942642979388 7.31372666433483 6.6710224942751 7.20110700500053 5.94992601404253 7.0224947806438 6.7852065225518 6.06803065963038 7.03922078437463 6.31746973277626 7.12779496054257 6.5114425829124 6.20640372697878 7.71682292689851 6.17372272087455 6.97087287744553 5.92790369958338 5.93484483613509 6.9062848669513 7.12421129656158 5.71410684976974
Manes.06G020400.v6.1 7.07103381354811 6.35854089388039 8.15312545057188 7.0898677160512 6.95520414625815 7.23093762432907 6.73443530457132 7.56751169449407 6.9207783888017 8.25556847782934 7.59261989523796 5.47761146672945 7.62756723923126 6.53438680259124 6.30159522886308 8.12704827079518 7.2126434888384 7.53590699522023 6.95991818519145 6.9144198585171 7.96511343746686 5.93751819681854 7.63223497482072 6.19929455742304 6.7528171276041 7.21615701804042 7.46403849567524 6.3939332501555 6.38371790527209 8.64808217142158 7.63461923590626 6.74406331061053 7.71628541803774 7.40985021348324 7.57169006948092 8.32005154496307 6.82720841289851 7.67313743454644 6.46232035019616 6.57220264815932 8.00471140359388 6.06020799779542 7.54139269033344 6.29517238658071 6.85255625649427 7.48805384595773 7.25188818924073 7.37384578594352 7.82083434961333 6.35342739428383 6.6486687549985 6.83898062681503 7.15774519988493 7.90836093378124 6.68328877264788 7.45240621962495 7.77490688388648 7.59657038357017 6.23132800470096 6.84737030990112 6.13661346741919 6.92271034999624 7.32873399712771 5.50880681331723 7.03249754923932 6.57021745560236 6.96812702433863 7.58597867077529 7.49699047409348 8.29137137295431 8.03882174244651 7.04456734906561 6.70710782927323 7.1951315606854 5.69841527937453 8.18673861076681 6.45292999901415 7.13809979378342 6.70553660351436 6.81865380761196 7.62806355794765 6.99775938554486 7.24391328791114 7.31078999677752 7.11616673150469 7.21452969596201 6.25841265791222 7.03215610801826 7.36212845356218 6.52612269193988 6.86933374239413 7.27231946392309 8.6339126108976 6.90507366533401 5.6713578930303 5.98571188404045 7.90795738779387 7.70611748160287 8.07660469738537 7.52805966948208 7.15839578139069 8.37770530409323 7.42138445721426 7.62533861451812 7.03778237732441 5.7781510939797 8.03229411188132 6.1923569248484 8.06689318213898 6.95882022055945 7.616476995611 8.277921479146 5.14965832502464 6.95678162243199 6.50626143573854 6.49798157870892 8.83424641395929 7.44169299360221 8.17744593324904 8.32683585696998 9.47030967531989 8.92021330496875 8.29305742762692 7.79475365696724 8.01311392018742 8.52678138266045 7.90218870512069 6.80024661250432 7.31971418113876 5.78005465950469 8.11767062855801 5.22415082787025 7.15615870621578 7.64338262598243 7.7994843588917 6.41386439893007 5.7948124973415 7.10446728900051 7.37116245433065 7.94699502613252 3.13589789482968 8.00096020443388 6.16592627675391 8.07381348553681 7.02310130317887 6.64798785587603 5.93067631092362 6.39694758474532 7.66242815019983 6.99041309310999 6.37213487292143 8.527531820374 7.12602928691067 8.35216764055032 6.74334018444523 5.34694484793277 8.17921716864904 6.1828669686513 7.53225901966831 7.14567915770952 7.45926865122242 5.64942599167176 6.67331395283197 7.84000454056069 7.91124966933924 6.42390343275737 5.12670912108073 6.41366691439507 6.92228915010659 7.36264564224394 5.55493639383033 6.93096103787101 6.73433190778114 7.53342282067193 8.59718209822367 6.26704112440544 5.74744374116865 7.50861653742763 7.34739514653571 2.59979625578436 7.34341537397919 7.2983451423414 5.7283803298654 7.37003065232167 6.74087976742856 7.34129199938962 7.12497426520659 6.16083541352478 7.23545633488897 5.9214260037417 6.39595497842353 7.53887020081401 5.91702072810414 6.90821419448044 8.32312658107966 6.63401240907285 5.7524485925558 5.33211302485119 7.48730979626103 7.71479286957854 7.10982406952725 8.04462746084578 8.01495506993587 6.35358283136166 7.74430843542642 7.05941649170197 6.64033985749469 6.00329359319653 6.92358278675144 8.14640660029752 6.63996975937452 7.32884909069334 6.39143262576849 6.74732859036883 7.59733655382155 8.42019494995299 8.61477195502684 7.21426296292658 8.51653219456992 8.14982576306718 7.90523379457385 8.01877535534206 4.9160672273339 6.84250604309034 8.80386438954352 6.92256451124904 8.19186088862796 4.9689602844379 8.71874719719778 7.61186354051604 7.90237988566768 4.98272477824071 5.69323881467575 7.00567960073077 8.21258692933387 7.00029735523362 7.69214627501637 7.53643121051578 7.53259937656193 7.6129570455786 6.93405372057437 7.81073223452745 8.25846679994111 7.97433089935976 8.79065054592958 7.14378296169089 7.78954812413931 8.13546537556208 7.14828431763708 8.18678690795857 6.40245896601578 7.01133799923153 7.92148076354924 7.10586321136933 8.02345092519777 6.82365357234652 8.03457462422026 6.7644491019847 6.38643056855625 8.36025378862677 5.79999924645805 7.47766794585512 7.38446026275072 7.39562674146173 7.76581767348655 6.63382814668712 7.1337542530678 8.57077045214035 8.12842344019695 8.3043707713613 7.43899786982986 8.16574377301548 7.63998887776351 7.01364909776431 7.54659543842301 8.13338680218699 8.03409827890095 7.66267552725394 6.36648207230017 7.36642951419994 7.82609788350535 7.27047846859744 7.32164596274219 6.51465382247986 6.63094799139718 8.98776616901512 6.53519388277003 5.98523673176814 6.87944452788106 6.7366960216665 7.93917700314488 6.99629727137871 6.5426393232421 5.67912032826182 6.15484770693839 7.8810325750391 6.2016841304277 7.36018920973346 7.90811755242857 6.72265189696598 7.75757791238066 6.60699774378911 7.34429543039164 5.54309689567115 7.08987062054223 7.77370103346074 6.3505181839161 7.73443762124226 8.30395521465189 7.20930940999188 8.43658876153357 7.45366359293448 8.17899228568317 6.01846985200609 7.35637375763327 8.1748219877939 8.14586678606641 6.51750801973388 6.08353825574427 6.73729086954984 7.89245734433513 8.02533696473531 8.13456186203784 6.42222833425249 7.36745824971246 7.85941949150241 7.4699599171493 8.20506869519314 8.9869925533553 7.32815270537506 8.60226256235944 6.89058531653666 7.17295988287586 6.82464422408714 6.27583042027146 8.16427938220557 7.98682147292733 7.60420244077641 6.83616781620088 7.58141231524941 8.15508940909957 8.32278518868769 8.88266032947805 5.94059257943325 6.71148196109656 8.48469544676171 7.13825349542191 8.72861970024986 6.21077522453899 7.52623895525727 7.90650716110935 7.50849412078828 7.15888729818724 6.44138872654429 6.63617263508537 7.65029281778063 8.06686236543801 6.36114151205135 7.93187786258436 7.15219505925088 8.34008636118054 7.00596465963166 6.79251066451842 7.16118684612069 7.38077640464131 8.12841287911655 7.70779450894053 7.72181219060917 6.56032272546425 6.55845735497723 7.91409519858081 7.58074935537065 7.50554906310719 7.66182557807084 8.15488306486429 5.02592866069309 7.9244155304401 5.57171071463756 7.51289709469731 8.55687190145176 6.45736624541298 7.51793098621489 6.47984727953617 6.58036651562653 7.55687302641471 5.75748925523732 7.48170924352825 6.67742799722196 8.50183545177857 7.9861370379152 7.80484560763991 7.54475845129738 6.15522138260459 6.85352764800865 5.79097477251065 6.85057677400854 7.6094306692007 8.62710147297128 8.14558509799187 6.78971544030405 6.2255282402077 8.23023289568269 6.27003251821388 7.43459180179451 5.53947233634128 6.05872852905424 8.13555368177213 5.75781583496448 5.82715457248651 7.79035240059413 6.36382621030451 7.8002998097263 6.75290079884511 7.90788946559863 8.76727653466463 6.99685985822609 8.70129919394661 6.03861232985914 8.15425435606096 7.61516231574601 5.92673353112485 7.45651153204655 6.53969685571215 7.83270385932455 7.3979583235041 6.12016105909688 8.54184906181051 7.5176739034232 7.14667241371518 5.96939012425129 6.4150350622146 7.28854282170036 7.03461610896394 6.6234574954036 6.27399785076374 7.09670243004195 8.34311034692402 7.09647996081593 6.8352317776331 6.94522206720478 7.39313750802194 7.54973227604978 8.93845644994674 7.8207890823367 6.87614898470649 6.85373633129991 8.05342775717139 6.75278254865906 6.67236900921845 5.87612967755338 7.1862004030296 8.02675211811894 6.34308775581471 7.79057922800913 9.28404152137585 6.7351788727379 7.74010735561586 6.5021222839142 7.66859979320709 6.14406065433553 7.62190167229926 8.11727988169475 6.91743195647349 6.90929615262334 5.78813146475851 7.65643728404502 8.08808183178323 6.73438230888576 8.4975376734365 8.72655784750079 7.37060501899603 6.70043370019693 7.95400742738909 6.35956663866155 5.90545563218842 6.80805683815755 7.40685110430704 7.11264565183832 7.00173005422858 8.85206526830372 8.08607441476853 6.80817571746486 6.79281198948411 5.56195305072034 7.2580654085257 6.03051757168065 8.22245414192109 7.63387032574497 7.03004491703495 5.99845944196014 8.05479440239681 7.25146565271261 7.96152466537334 7.16486281316498 7.10214103408932 7.79774861184238 6.51416097175879 7.96574323711209 6.49711894415926 6.06659918239094 5.18879515037969 4.71785409963733 5.4569310465559 6.24635423317448 6.74898413961236 8.75900934827901 5.95301016759759 7.52738001800187 6.27952309916066 6.76818192683491 8.07933680986901 6.65511190362971 8.2808104004369 7.98113438890771 9.33156433458785 7.83451304326846 6.70192648166741 8.27349864984792 6.32664776073281 6.6532136710248 9.0002150060968 6.76897639757879 8.07473267334237 6.76699773098633 7.82957374281907 7.13609196115649 6.97517072958603 7.35871778771166 7.44434629529474 7.44398473143427 8.21288196216415 7.1295462614128 8.09601790705839 6.60607792088328 8.14725450418354 8.31112897390952 8.17659994908881 8.68838217870312 6.42055885995233 5.53186252017606 8.5297795288274 7.31508385665387 8.11509592421302 7.63048731517304 5.37735691435761 8.70654380723648 6.96394913906308 8.50602201097682 7.2652017686918 7.31329043833989 7.78759142474332 6.18260236923244 7.66379061709302 6.5408962382077 6.33013114481167 7.05948547530761 5.10347063597009 7.26644178470533 6.48012294210008 6.83318155495546 7.85333367339153 7.71104694525806 7.59345416724345 6.10304605283188 6.87127011897907 6.57569813342547 6.61629697722871 6.01995732617977 7.25633867582579 6.39879025415013 6.03424746375879 7.60965859938351 7.28805545437756 7.30932692819734 5.77817323945348 7.09957875782491 7.97214892108752 5.82029652892511 6.76295984336747 5.83222830234759 6.25509806481043 7.97669044436421 7.31509566591912 7.25816825831271 7.3085769006764 8.04999111516503 5.32596799098141 6.21755600844142 6.66734536202007 7.44514680391327 5.75256159819213 6.81278380468257 6.28134667321408 7.59166939930776 5.893932608436 5.58962691594096 7.6132373069492 6.23594936437778 7.42460064548547 5.77763793891358 6.80724954103706 8.37792151218722 6.6274355761702 8.49499872666426 6.93471945230825 6.98822226011562 8.21302022674426 6.21849692575642 7.77633428814322 6.28633591502272 6.63830479439569 8.20199377220229 5.77696025443393 7.54230798504648 6.03660403452579 7.63122563655517 8.52150674276022 7.1536075581911 7.44315941013257 6.00051327623315 6.49468731698988 7.75630953728559 8.00019419921464 7.88309851069681 6.56108115133156 7.17079460746943 4.83385739587962 7.39361209551333 6.08483211964301 5.49316516071312 7.08937430573395 8.20227517037603 6.85606651534064 7.6538989603628 7.25014260924701 8.40461056134129 6.70856449377192 7.26965273973218 6.90765595148242 8.30827908626728 7.3384995154035 8.36304071472355 6.52598205153841 7.66399186300854 6.6969621494131 6.97457837591566 7.39938878695106 6.93428980321354 7.2732157956243 5.48654237256066 5.55708142864726 7.67688765496774 6.62543051299237 8.12709175801927 7.77185960373513 6.16457134050518 4.17640684273032 2.59979625578436 6.81086137244099 7.39899438613652 7.49384310261302 6.83576557055216 8.13502070333291 6.41432672143204 8.17732297153586 6.79348668131605 7.58558330063141 6.8041728969039 5.36860663719731 8.19243886266603 5.99772532399154 8.43428979756703 6.97870804109145 6.54617872822065 8.13939100809933 7.64717467751434 8.11127184106996 8.54501480413143 7.31073683452712 8.21147258432242 6.6140322833176 7.49444646433834 7.00708311925132 7.2930736689621 8.38020018057838 7.5721539565616 7.98679975584002 5.45481933195201 7.66875988261128 7.36722643046112 7.02991114511569 6.75369196193808 7.86584610375648 7.37611731318114 7.85248054269375 7.3453631737575 7.21064223548211 8.04870208664907 6.48892415231774 6.36184755480741 6.4931680159422 5.99050761057084 6.32046367291143 6.47026323213224 8.04977151526757 6.43302943370869 6.73476166955021 8.02812422020437 5.83808291637854 8.18638911033617 7.62784203792885 6.5931511223135 9.01821961112184 6.83568040261297 8.79402121514758 8.71900281357234 7.80869239503314 7.92136531028789 6.53792221278136 8.05476910314661 8.47775458384137 8.63231537344347 7.65472522894765 6.63471392043098 6.91182068970356 6.44294430048248 5.61383569611162 8.28745851547731 7.9018381318061 8.04449612681554 6.42014194013229 9.10761781534161 8.13144396820909 6.70543795468605 7.63973812374382 7.39292658994405 7.6731270775895 8.63992907406162 6.40604781031405 8.12020763945505 7.44673533152723 8.02906031673989 8.2247467530863 6.87390196677054 8.20577778347713 5.96428445992535 7.08041869226196 6.56501823881004 6.30821306688193 7.30347886965872 5.12439661584247 6.51058607065348 6.53541448335429 7.61729054931237 8.41866732171869 6.21326291559115 6.1936413730384 6.5652820911329
Manes.06G020500.v6.1 2.59979625578436 2.59979625578436 3.3403720198218 2.59979625578436 2.59979625578436 2.59979625578436 2.59979625578436 3.82956472952542 2.59979625578436 2.59979625578436 3.23734708650533 3.04561120384308 3.62046441831223 2.59979625578436 2.59979625578436 2.59979625578436 3.13614105965968 2.59979625578436 2.59979625578436 2.59979625578436 2.59979625578436 3.71802382302551 2.59979625578436 2.59979625578436 3.53192955553866 2.59979625578436 2.59979625578436 3.64013835869225 3.45177722385841 2.59979625578436 2.59979625578436 2.59979625578436 3.17378617670681 3.43608939074294 2.59979625578436 3.39941693038722 2.59979625578436 2.59979625578436 3.27237941274458 2.59979625578436 3.23201493111793 3.76200023750528 2.59979625578436 2.59979625578436 2.59979625578436 3.44390932706295 2.59979625578436 3.1556293923897 3.13370949737372 2.59979625578436 2.59979625578436 3.62754700466668 3.1269057721942 3.06059267461742 2.59979625578436 3.28257618553174 3.6109959391733 3.11439241586576 3.50929109955559 3.14040437654277 3.52062149520576 3.13655648183482 2.59979625578436 2.59979625578436 2.59979625578436 2.59979625578436 2.59979625578436 2.59979625578436 3.4930121375438 2.59979625578436 3.20611898545288 3.34668547899646 2.59979625578436 4.68113159220027 2.59979625578436 4.21477962923793 2.59979625578436 3.78960690973117 2.59979625578436 2.59979625578436 2.59979625578436 2.59979625578436 3.17512532819144 2.59979625578436 2.59979625578436 2.59979625578436 3.49798972571452 3.06043028247974 2.59979625578436 2.59979625578436 3.24973940342139 3.67786292960522 3.47790506614349 3.10301656909335 2.59979625578436 3.40126091377021 3.17403919595947 2.59979625578436 3.03047401906305 3.2175151466054 2.59979625578436 3.71519268625639 3.81724682798477 3.42074107198534 2.59979625578436 2.59979625578436 3.40371602820436 3.00944776328652 3.42482326012226 2.59979625578436 2.59979625578436 3.39370563949478 2.59979625578436 3.27950361820524 2.59979625578436 2.59979625578436 3.76223258926034 4.04053299012494 3.72918033412724 2.59979625578436 3.08797719378391 3.13872541349518 3.58225755805724 3.58497213633413 3.03316965666899 2.59979625578436 3.3434653761842 2.59979625578436 2.59979625578436 2.59979625578436 2.59979625578436 2.59979625578436 3.19371833097314 4.01714583062926 5.21435738468832 2.59979625578436 2.59979625578436 3.42743776871339 3.32763914543774 4.12443202986697 2.59979625578436 3.7995854611854 3.51243713826058 3.03461879545996 3.46737055924807 3.09448431999199 3.95000533915541 3.05552170562978 3.07277416937966 2.59979625578436 3.18241641221583 3.17781093920006 3.29913367952584 3.79742700943034 3.87098157326422 3.07194257290571 2.59979625578436 3.02884003678921 3.41561414201033 3.11353869906184 2.59979625578436 3.65998495327592 3.51663380570461 3.27009222077054 3.39695909782473 2.59979625578436 4.03481240626194 2.59979625578436 2.59979625578436 3.11037841164054 3.17915297907334 3.35411837759803 3.50199777250438 3.06384658117584 3.59998890923774 2.59979625578436 3.16417745732558 3.11361203837832 3.43834722454961 2.59979625578436 2.59979625578436 3.36064708397914 3.5456607458205 3.62449439830634 3.19004403745022 3.34647505545364 3.16817936116962 3.04936763595227 2.59979625578436 3.72261622898737 2.59979625578436 3.65176324017812 3.24239127858813 3.04160865887499 3.10743416573937 3.00601590298794 2.59979625578436 2.59979625578436 3.11547170492856 3.31135537628347 3.58191338367461 2.59979625578436 3.39679534912207 3.04772504160026 2.59979625578436 3.321338580523 2.59979625578436 3.6721575975959 3.2670926519256 3.45073439548337 2.59979625578436 2.59979625578436 2.59979625578436 3.83831152048608 3.76094443927101 3.50450419362394 3.30524536803394 3.65561143551051 5.01452256136101 4.17600414864321 2.59979625578436 2.59979625578436 3.15782640238907 3.23943786201555 3.41103001416928 3.39145816204378 2.59979625578436 3.35455894485225 2.59979625578436 3.45573006851297 3.45351024929931 3.25982382466975 3.33599306581088 2.59979625578436 3.13920880252861 3.34376290195548 2.59979625578436 3.89979400114707 4.10898905095763 3.37329820666967 2.59979625578436 2.59979625578436 3.26181179846843 3.64407670953844 3.85811329352611 3.13246240288098 2.59979625578436 3.45753213759342 3.49185471935923 3.79255463593721 2.59979625578436 2.59979625578436 3.58557919338385 3.42568183089218 3.81587816960133 3.32702834205485 2.59979625578436 3.60454462823474 3.67282201828456 3.85685271894689 3.23544690453558 2.59979625578436 3.19556340470997 2.59979625578436 3.27415149574588 2.59979625578436 3.06640245947418 3.72609391070597 3.5157666023938 3.53813335035016 2.59979625578436 2.59979625578436 2.59979625578436 3.62863518361895 3.63071966896614 3.07270803269098 2.59979625578436 2.59979625578436 4.57681878214073 3.23672803855937 3.58438008621207 2.59979625578436 3.39696096412707 3.79291258400329 3.8576577601785 3.44193489375764 2.59979625578436 2.59979625578436 3.46047366396977 4.04286445161379 2.59979625578436 3.06398032907695 2.59979625578436 2.59979625578436 2.59979625578436 3.46547799695192 4.57683443672913 2.59979625578436 4.09356781758957 4.11563549470058 3.50719198956029 2.59979625578436 2.59979625578436 2.59979625578436 3.3940982972193 3.45643796967227 4.07463260101815 3.40968187193882 2.59979625578436 2.59979625578436 3.42897032873693 3.67878321099794 3.6214246845648 3.43497551468937 4.00050168310688 3.86361480735265 2.59979625578436 2.59979625578436 2.59979625578436 2.59979625578436 3.43504416208772 2.59979625578436 3.17865863106762 3.92190034936358 4.33553935447393 3.26580903861444 3.29274630253399 3.2878030887128 4.39776753825465 4.13918141603811 3.69894092230814 3.36930499807517 2.59979625578436 3.71526741289055 2.59979625578436 3.14223713453464 3.07382630850462 3.55457857212675 3.88328750845331 3.09304328024829 3.78599847187112 2.59979625578436 2.59979625578436 4.55035571477861 3.40503430776885 3.36370173476972 2.59979625578436 3.26109012879803 2.59979625578436 3.06601140229909 3.71999682860615 3.3040166343606 3.55707684656612 3.20704156102309 3.4117013907922 3.76421653116845 3.26884182041456 2.59979625578436 3.54211256810747 4.11209091169056 3.58139977578277 2.59979625578436 3.22380152582246 4.38930520854332 3.34338385331662 3.55233862809673 2.59979625578436 3.10996514328171 3.5547880162334 3.38788451366808 3.34487133408656 3.74748651209472 2.59979625578436 2.59979625578436 3.35883779744775 3.02864738326235 3.29914297901095 3.51825997083232 2.59979625578436 3.09522200693535 3.36612465035371 4.05526561712893 3.79308868158467 2.59979625578436 3.44525548215947 3.25692806552514 3.44198007858204 3.33065454872683 2.59979625578436 4.02797903875605 4.29886083539312 2.59979625578436 2.59979625578436 2.59979625578436 3.15110900783788 2.59979625578436 3.24980416694994 3.2362970167525 3.44073658393479 2.59979625578436 3.54865317049011 2.59979625578436 3.77807859896217 2.59979625578436 2.59979625578436 3.14025367911579 3.47516363191189 3.62008104824315 2.59979625578436 2.59979625578436 3.54002058805831 2.59979625578436 4.4419784357103 2.59979625578436 4.02767706067778 3.5812492167731 3.57920802154271 2.59979625578436 3.34726718077738 5.03983563613338 3.48895088648259 3.82957126107681 3.39541109862574 3.08352688683135 3.83847118620097 4.45110053787636 4.14126701141222 3.2415469443954 3.19993551182426 3.61037900404286 3.91835103470002 3.75877749998037 3.53215864031854 2.59979625578436 3.58226589904918 3.40508134271753 3.5652046731186 2.59979625578436 3.1944944784519 2.59979625578436 3.30569620533089 2.59979625578436 3.36314563101168 2.59979625578436 4.7495482855772 3.51685343953971 2.59979625578436 2.59979625578436 2.59979625578436 3.0755768791799 3.53243079865207 3.41241579629101 2.59979625578436 2.59979625578436 3.13589593959261 2.59979625578436 4.11506731918885 3.53081433923715 3.07142817417063 3.19755199553219 3.35631907845476 3.98869882373956 3.19701343765189 2.59979625578436 3.95969944353903 3.19560163765469 4.07060484097967 2.59979625578436 3.07210468251341 3.57903779108596 3.44069989855465 3.86698645270284 3.18485473878746 3.5995725395466 2.59979625578436 3.29190677361545 3.22831015235155 2.59979625578436 3.23307136903005 3.37057561147686 2.59979625578436 3.97446027830906 2.59979625578436 2.59979625578436 2.59979625578436 2.59979625578436 2.59979625578436 3.23264526912839 3.25651977128008 2.59979625578436 3.1553627006671 2.59979625578436 3.05152976655718 3.51372612606172 2.59979625578436 3.44647907091879 3.08735284545691 2.59979625578436 3.16980602888094 2.59979625578436 3.32965303865418 3.17435855558807 4.30905012490611 2.59979625578436 2.59979625578436 3.1505585915272 3.20229976147952 3.81245179343671 2.59979625578436 2.59979625578436 3.11486485550114 3.12404357264528 3.11545540883735 2.59979625578436 3.35802627900853 3.78867056354692 3.83292023859456 3.56996809434794 2.59979625578436 3.16597009136717 3.09055428047105 3.3533297151516 3.03997188674666 2.59979625578436 2.59979625578436 2.59979625578436 3.4521137753102 3.34921949652031 2.59979625578436 3.43317001835428 2.59979625578436 4.13004752809818 2.59979625578436 3.36940304494811 2.59979625578436 3.48594374074918 3.63146421946987 3.29025677866774 2.59979625578436 2.59979625578436 3.22721475254557 2.59979625578436 3.12386348523869 3.36210465489817 2.59979625578436 3.17879938663296 3.83744758062003 2.59979625578436 3.54190319695318 2.59979625578436 3.83844866546774 3.32506186180071 2.59979625578436 4.10333252423882 2.59979625578436 2.59979625578436 3.2492902597039 3.48741306523119 3.33659959047805 3.07812638981679 3.65775448958064 2.59979625578436 2.85685819631722 2.59979625578436 2.59979625578436 3.02196137564689 3.44336746541449 3.11225860773288 3.06791717975771 4.03488729572336 2.59979625578436 3.1839706467237 2.59979625578436 3.30430621313442 3.85865974365818 2.59979625578436 2.59979625578436 2.59979625578436 3.13903998395891 3.89806602983649 2.59979625578436 3.49523953514564 3.47100709436022 2.59979625578436 3.59858560637233 2.59979625578436 3.28089785406808 3.18542993688362 3.04710913781508 3.19337031441694 3.25879465846468 3.66098315638991 3.07652576753501 3.12826845074903 4.05020411982674 2.59979625578436 2.59979625578436 3.31429537738927 3.49948415980588 2.59979625578436 3.54285352533004 3.78966341899362 3.5091143569893 3.34656235891387 2.59979625578436 2.59979625578436 3.6755733418522 3.79768785708926 3.11624245650931 3.23274696978057 2.59979625578436 3.23836589690278 3.52897576788513 3.59950334611107 3.95490085823409 2.59979625578436 2.59979625578436 2.59979625578436 3.87658420002993 2.59979625578436 3.11863948399305 2.59979625578436 3.0945433916009 4.07356538823346 3.46856026701611 2.59979625578436 2.59979625578436 2.59979625578436 2.59979625578436 2.59979625578436 2.59979625578436 3.39912989984874 4.2631278394607 3.34680674814643 4.04455789294339 3.136598296543 2.59979625578436 3.85806845766043 2.59979625578436 3.52837646954406 3.170552578228 3.4568536655671 3.93630430115781 3.05120239547897 3.34910464508202 2.59979625578436 2.59979625578436 3.91715192550565 3.09747954102011 3.41195457515195 3.29367264049087 3.50863035512316 3.52788263827347 3.1277135856963 3.29609969080235 2.59979625578436 3.41695097319566 2.59979625578436 2.59979625578436 4.10346133520006 2.59979625578436 2.59979625578436 3.64178627644869 2.59979625578436 3.6796059605765 3.45454556694801 2.59979625578436 4.07078304242937 3.62972932026475 3.26993010504482 3.13093185640013 2.59979625578436 2.59979625578436 2.59979625578436 3.06479868293381 3.09629371888845 3.08638207118581 3.48927214962142 3.2427149139147 3.01265836496538 3.15454793880454 3.52235664790499 3.41790356109809 3.85690721464938 3.19585971097053 3.14315768447763 2.59979625578436 2.59979625578436 2.59979625578436 3.76430622490982 2.59979625578436 3.68000914401727 3.52129112065354 3.40540983806856 3.53005056540587 3.11619863125283 2.59979625578436 3.65661271026855 3.11489981915957 3.23023422384682 3.50657944241829 3.059035661787 3.77709883411511 3.44060850168788 4.28319743947448 3.43229267361625 3.37029531578803 4.91649102665063 2.59979625578436 3.61555750542542 3.66266052365292 2.59979625578436 3.87841040353765 2.59979625578436 3.06746869606695 3.33144589813899 3.39802017770579 3.37365795353155 2.59979625578436 3.38629528969851 3.34205936974101 2.59979625578436 3.79558990087403 4.48415425323522 3.24895042512516 2.59979625578436 2.59979625578436 3.70954315675184 3.76939221559305 3.63258420929194 4.85230954746153 3.68450135097581 3.77289673976365 2.59979625578436 5.61088024143791 3.61108609015459 3.32166868968202 3.65701265783937 4.92658697755194 3.43325699342525 2.59979625578436 3.03374484675826 3.67780851228293 4.61918128026582 3.71203757707037 3.75875412432602 2.59979625578436 3.44583545555997 3.35595282582116 2.59979625578436 4.38907894129213 2.59979625578436 3.96521401075808 3.55270442973838 2.59979625578436 3.91999955666899 2.59979625578436 3.12790887429037
Manes.06G020600.v6.1 2.59979625578436 2.59979625578436 2.59979625578436 3.63410803335427 3.9190085836564 4.02067279250175 3.55539340064342 2.59979625578436 4.64829762674535 3.263295019147 2.59979625578436 3.22781498317095 3.11804907243019 3.77649929472813 3.31139865403928 4.11799684464506 3.51852869536645 2.59979625578436 4.30500120005423 3.89014654444277 3.64676774902138 4.77447020724895 2.59979625578436 4.38948306087592 3.14413877371066 2.59979625578436 4.29311282438368 2.59979625578436 4.81928758069193 2.59979625578436 2.59979625578436 4.57710511267078 3.17378617670681 4.52989535021608 2.59979625578436 2.59979625578436 3.56670918754148 2.59979625578436 3.27237941274458 2.59979625578436 3.23201493111793 5.06889838372976 3.18911703177846 5.17736881108698 3.19842031549437 3.77766567635179 4.15555752462447 3.38114915188791 3.35067592997401 4.04532955057391 3.91442276629907 4.26257520928987 2.59979625578436 3.06059267461742 3.30273000440967 3.28257618553174 3.91863515612942 2.59979625578436 4.12874089926233 2.59979625578436 2.59979625578436 4.29168250082403 2.59979625578436 2.59979625578436 2.59979625578436 3.36272545837779 3.16805095130771 2.59979625578436 2.59979625578436 2.59979625578436 3.20611898545288 3.34668547899646 3.13708551334606 4.68113159220027 5.69841527937453 4.21477962923793 4.70349205159988 3.06039705082243 2.59979625578436 2.59979625578436 2.59979625578436 4.30215742048669 2.59979625578436 3.91343157594147 2.59979625578436 2.59979625578436 2.59979625578436 2.59979625578436 3.5247063741118 3.64232470964442 2.59979625578436 3.79856609228066 3.11194123837751 4.48571940434005 2.59979625578436 4.05595217140846 2.59979625578436 4.15849925274048 2.59979625578436 2.59979625578436 3.27454701011887 3.10849398345359 3.31634635312898 3.07799747124634 2.59979625578436 4.0149937546462 2.59979625578436 4.29263107703739 2.59979625578436 2.59979625578436 3.45516001602998 3.16467000805317 4.44265235265464 2.59979625578436 2.59979625578436 2.59979625578436 2.59979625578436 3.30063053759635 3.40831739229295 4.4995448624184 3.08797719378391 3.13872541349518 3.58225755805724 2.59979625578436 3.86397515092349 2.59979625578436 2.59979625578436 3.6503738896489 2.59979625578436 5.34018568521829 2.59979625578436 3.74662764509982 3.43400258277707 2.59979625578436 4.23550654235681 2.59979625578436 2.59979625578436 4.19530967011314 3.61876043141201 4.78092750047691 3.35372006124426 4.48006376864137 4.24516889421789 2.59979625578436 2.59979625578436 2.59979625578436 3.95000533915541 4.41848492254849 2.59979625578436 2.59979625578436 3.5958917857355 3.41194443992594 3.29913367952584 2.59979625578436 5.13625624600339 4.22280161323264 2.59979625578436 4.36471975474238 2.59979625578436 3.11353869906184 3.58357647506077 3.22095379729571 4.4179045317303 2.59979625578436 3.83796591237887 2.59979625578436 3.45050421449097 3.64350395697762 2.59979625578436 3.31819734655646 3.41380625865222 3.13618426178944 3.50199777250438 2.59979625578436 2.59979625578436 3.71521553420862 3.16417745732558 3.82765027157642 2.59979625578436 2.59979625578436 2.59979625578436 3.4750818543346 5.14523471391269 2.59979625578436 4.15164890284874 3.13068999412181 3.57213588533216 3.76235768263894 3.14070663490831 4.15211068419037 2.59979625578436 2.59979625578436 3.99373237159987 3.81782068538594 3.21994986238806 4.27978030822178 4.54138012901486 3.35732401866502 3.61553673728018 2.59979625578436 4.70265421236165 2.59979625578436 3.71345399818543 4.55590048430871 2.59979625578436 5.2273702978459 3.89857391772217 4.54910938362018 4.10897365311219 2.59979625578436 4.6086352838799 4.47402566789041 4.78773608426425 4.3581191834761 3.37140050762372 3.17753729138824 3.30524536803394 3.1364641154621 3.77728265014896 3.02576765931864 3.96670361522535 2.59979625578436 4.20090065972222 4.27090709893357 3.2650180229635 3.56356945436749 2.59979625578436 5.04782811694261 2.59979625578436 2.9870565861914 3.63814347932449 3.63045880079437 3.74610372025746 3.56420162476325 3.66084073289557 3.86206098365279 3.38697297193438 4.01510285445144 3.61254156417268 3.37329820666967 3.99618073743982 2.59979625578436 3.0699466230511 3.26876126171489 2.59979625578436 3.76566668263991 3.57769357505133 4.50062035983742 3.84275066011716 3.39303938594947 4.35785596916688 2.59979625578436 2.59979625578436 3.65682633054295 3.31551071989798 4.16526714279909 2.59979625578436 4.70136139707782 3.90002655142931 2.59979625578436 4.21027499894845 3.55007708352618 3.76766519734335 3.373346376899 2.59979625578436 3.11512830171232 3.06640245947418 2.59979625578436 3.87511013726533 3.0751254337643 3.81794128603349 2.59979625578436 3.99895293395144 3.49534980656046 2.59979625578436 2.59979625578436 3.05448293938791 2.59979625578436 2.59979625578436 4.31344526238739 3.09920040061693 4.05873848980285 4.74920872625283 3.69385719839574 4.40506099085091 2.59979625578436 4.57438918095299 3.76848607591819 4.31526339969202 4.28234493984992 3.41150002700353 3.87632600823551 3.56402233026117 5.18057768400142 4.52031862101447 3.21644556534013 4.7124185258634 3.08962850859985 3.42317760654825 4.61803699038939 3.05906766596064 4.04353705852559 2.59979625578436 4.57380922416177 4.29857205127071 3.45643796967227 4.81154546982179 2.59979625578436 3.22373713132186 4.08623548289939 3.19008785338756 4.68899617880253 3.19774625800259 4.99366531299919 4.33540432563976 2.59979625578436 4.18601845275456 3.20827003153473 5.01021484521937 4.64597440701227 3.6159717350813 2.59979625578436 3.17865863106762 4.08541760726109 4.71475538785693 3.41198659639537 4.0962268472372 3.56398633747989 2.59979625578436 4.13918141603811 2.59979625578436 4.92303729775514 2.59979625578436 3.51786239715108 4.50115183470893 3.14223713453464 2.59979625578436 3.9274882546783 3.88328750845331 4.84464287771757 3.14215221956444 5.6412672651565 3.51261602950284 3.33517525269574 4.32008369506927 3.14307563156158 4.77901790363437 2.59979625578436 4.83426450122892 4.5851596803637 3.25721121744889 3.69767045161778 3.3860634446461 5.08446676958388 4.47916531704845 3.43402610613476 2.59979625578436 3.79048400351769 2.59979625578436 4.71269334962048 3.17372833296139 4.29386473267276 3.66470869978415 3.19836810956745 3.86144261009251 2.59979625578436 4.64145191676514 3.31762165171637 3.69619395184967 4.42924048967777 3.34487133408656 3.85087221439637 4.58481702534068 3.4497260527321 2.59979625578436 4.94954289375527 2.59979625578436 5.08362312519377 2.59979625578436 3.687134314737 3.67152085317009 3.27254675750307 5.40839178230901 4.66141804432332 4.16421157857886 4.80045461180453 3.19947538049542 4.94471137300195 3.26768129077464 3.12273955512324 3.52342389776374 2.59979625578436 4.34007628306457 2.59979625578436 4.5283571934968 2.59979625578436 2.59979625578436 3.68541532571194 3.44073658393479 4.2627139023923 4.90317042377429 2.59979625578436 5.55314861513865 3.50383966973202 5.03880512572762 5.17257122170844 3.47516363191189 5.05039618860093 4.53972037080022 3.99316513009854 4.39551574043938 3.26461794271564 4.74975017063501 4.20004715637221 3.8866168499337 4.61295508175536 2.59979625578436 6.06827695215817 3.51034282900347 4.26496661200365 3.76297969803532 3.71795681358765 4.44505854693882 3.43006726886568 3.83847118620097 5.0467783230722 3.45109885259742 3.69410504494913 5.15248956936192 4.4085114497395 4.75720702124881 3.97045970576621 3.97064834467448 3.73451770752658 3.96474163586061 4.59524090790622 3.08920714372086 5.04021441995291 4.45556705332183 3.73239061372913 3.97326330232263 3.39871373980224 3.78709556924625 3.43303792983199 3.79479745119525 4.43063108068433 2.59979625578436 5.55332820303433 2.59979625578436 4.23421532300687 3.73269580497058 3.26616395938827 4.07901474762147 3.05578649445254 3.35371734162331 4.81723455937227 3.50069880805217 4.72317986567038 2.59979625578436 4.01683575337199 3.77680143930102 2.59979625578436 3.77039983880998 3.59990066596305 5.48535102701096 4.99761822567051 3.60301848506402 4.28981356904726 3.26482453652333 3.17231317506197 3.19855137885276 5.06435705838293 2.59979625578436 4.85977035884198 4.40248305076845 3.56963630029071 3.75393549680243 2.59979625578436 4.09557924827127 3.14802037916805 3.1782393393218 4.15127416097614 3.13368629208698 4.40294584547374 3.09344190010374 2.59979625578436 2.59979625578436 3.0490669307664 4.361798371154 3.92364767085971 2.59979625578436 4.36336258167565 2.59979625578436 3.8723514461441 4.08602949628016 3.2027230823485 4.48303823025138 2.59979625578436 4.23244465111656 4.39510104592259 4.42689880353533 5.33782386627172 3.49105114569248 3.58227561620931 4.19394616087251 3.80360243730964 4.13239208286991 3.10694865309437 5.20181420110138 3.11793268627682 3.48281875462644 3.85139139287403 2.59979625578436 3.77931028300922 3.66043172394382 4.73966065663101 4.19816759119479 2.59979625578436 4.82086728190946 3.16597009136717 3.77494877884267 3.3533297151516 2.59979625578436 4.46412656921837 3.15282698057601 4.4943932086342 4.51466607550548 3.87095900324649 4.91063683694275 4.00694938209418 3.56316175631973 4.29312012428357 3.28280950206751 4.57468468488636 2.59979625578436 3.83474105676612 3.4978365852273 2.59979625578436 5.94398214186641 3.63770880969205 3.67036819177417 4.265657248395 2.59979625578436 5.2481929435573 5.03322529833888 3.17879938663296 4.85972325403489 3.10937730926642 4.0536971848221 2.59979625578436 5.31097958012828 4.72116924841034 2.59979625578436 4.29373664422248 2.59979625578436 2.59979625578436 5.10347063597009 3.48741306523119 5.14244390043512 3.42095857459416 3.65775448958064 3.35112322452084 3.04387460395187 4.53378246214001 3.57613858349178 3.83293262816591 3.7769285957467 4.2866257059333 3.06791717975771 4.62893068796874 2.59979625578436 3.42048852473569 2.59979625578436 2.59979625578436 3.63802504669685 4.41231140610649 2.59979625578436 2.59979625578436 2.59979625578436 4.08372120898946 3.8027405824871 2.59979625578436 3.10783858502086 3.08382354620843 3.46894726186611 3.42230518372925 3.55447539391392 3.60091484347649 3.58478682437396 4.00751307854826 2.59979625578436 3.22155548070353 4.05211130470134 2.59979625578436 4.1767194212877 4.69227693293243 3.16658854311766 4.60093869080165 3.33826151136271 4.40907613617577 3.15066378465705 2.59979625578436 3.86611458455853 2.59979625578436 3.91434293410938 2.59979625578436 3.96904596458225 4.00234022289033 2.59979625578436 4.2039632352587 4.15074057416713 3.49579071812971 3.78646604316083 3.23953822414247 4.18224303474423 3.53056413452946 3.46429402943855 2.59979625578436 2.59979625578436 5.01825718989685 3.11863948399305 2.59979625578436 3.78408828162141 2.59979625578436 4.44378722220023 2.59979625578436 2.59979625578436 2.59979625578436 3.18330204680804 3.24925207574573 2.59979625578436 3.71664159246952 4.84957687518996 2.59979625578436 4.20011875794382 2.59979625578436 2.59979625578436 3.58630416979131 2.59979625578436 3.98858954115068 3.170552578228 2.59979625578436 4.05438628025265 2.59979625578436 3.7659137442425 2.59979625578436 2.59979625578436 3.85359159153006 3.09747954102011 5.0310489611587 2.59979625578436 2.59979625578436 3.52788263827347 2.59979625578436 4.55575764622292 2.59979625578436 3.86794818843242 2.59979625578436 2.59979625578436 4.10346133520006 2.59979625578436 4.26259405901147 2.59979625578436 3.92586272002995 2.59979625578436 3.98431528987542 2.59979625578436 3.90866235679493 3.20273864989596 2.98900452407651 3.34681157322541 2.59979625578436 2.59979625578436 3.24163335600191 3.06479868293381 3.57880576305393 2.59979625578436 3.11870604035815 3.05627301234867 2.59979625578436 3.15454793880454 2.59979625578436 2.59979625578436 3.76859875860991 2.59979625578436 2.59979625578436 2.59979625578436 4.57616735560759 2.59979625578436 2.59979625578436 2.59979625578436 3.68000914401727 3.71937030295794 4.15555404853165 3.14301693326046 3.92616548218086 3.57524302608937 3.94552843496954 3.48287750794055 2.59979625578436 3.9572159677963 3.50713024684174 3.97868723121641 3.6756084057258 3.38630181835361 5.47575514284333 3.90526043493123 4.38462034475941 4.36953763456249 2.59979625578436 4.4541781631331 5.02203095125669 2.59979625578436 3.2235071789958 3.25835208647746 2.59979625578436 3.39802017770579 3.37365795353155 4.14194018378867 2.59979625578436 2.59979625578436 2.59979625578436 3.79558990087403 4.87066488722645 2.59979625578436 4.0185530243409 4.85444878923604 2.59979625578436 4.38421152707489 3.12439282256448 2.59979625578436 2.59979625578436 4.28981670824084 3.22145036302252 2.59979625578436 3.4309770644687 3.32166868968202 2.59979625578436 2.59979625578436 2.59979625578436 2.59979625578436 2.59979625578436 2.59979625578436 2.59979625578436 2.59979625578436 2.59979625578436 2.59979625578436 3.09288309947995 3.73833512589061 2.59979625578436 2.59979625578436 3.48597486151391 3.34875050887515 3.84445420496541 3.12984163088293 3.83975683997461 3.70772987377929 3.9545389191392
Manes.06G020700.v6.1 5.88594031100001 5.98648854290384 6.22430836833803 6.32097883748999 5.90189934380474 6.53496537911572 6.23025894562992 6.63044087754809 6.72104029710683 5.86970497867816 6.038057292378 6.19914855570755 5.9574024678226 5.86713292023411 5.77065855038941 6.79570308290927 6.64239336161975 6.37371845888055 6.66319691085731 5.31091264058089 6.51990333472339 6.48458975060459 5.92194222349424 6.66508270979993 6.131553985123 6.49683764016159 6.67959962373851 6.43127953692257 6.59422228762021 5.95254168824794 6.29579919193232 5.84241872247776 5.62345838473526 6.59360638808664 5.81424926268224 6.88068040058598 6.7907357153325 6.59470189794048 6.24860629903109 5.76828087830231 6.78095317330274 7.05988409915407 6.01996475298978 5.55049163199538 5.80567988979113 6.35993795987129 6.53562692591184 7.0152466412665 6.31622127439875 5.6362482542043 6.13211427608666 6.73820200753969 6.17325901705703 6.66639909640821 6.55352044676628 6.5445125153936 6.8545593581718 6.65275278577597 6.36885763431652 5.87936898804176 5.96874628615308 6.61960757172531 6.34323583217403 6.32364397525139 5.73459146658736 6.22817020530901 5.7633985531202 6.12085345577935 6.37238376648618 5.51897734803766 6.06588690607977 6.92445468962908 6.31662811832787 5.36305375509599 6.82114769775774 6.25213140357279 6.37042515053837 6.80090998561518 5.93981041904774 5.84374712482347 5.99081388797941 7.1500513501629 5.68545439810928 6.26699118401131 6.1253683390171 6.01849101785658 6.26987093128046 6.54499406085043 5.85534512108405 6.00998828096338 6.16334323467555 7.399116827766 6.55975157106677 6.33912535445734 5.6713578930303 6.38653834194299 6.28219639456994 6.4171120401922 6.04421421317521 6.48503003560489 5.25432511019632 6.24042446200336 6.2284299597777 6.33807659698619 7.03778237732441 5.44798835362991 6.34352566511261 6.1726722856717 6.82851142014228 5.90665659355237 5.36521512879954 6.67420011366613 6.50621170091426 5.78975289811293 5.67228931414433 5.14984571489726 7.00140796435971 6.69598750047712 5.91581752100295 5.95501176209823 5.85144193459938 6.80638861253707 7.22808305004488 6.72525774891686 6.7431751214513 5.909503595775 6.65366812820882 6.66304754193014 7.16879320768153 5.82646578795015 5.82386597308065 6.39827045190377 6.10640083748947 6.52343196731563 6.23209714448414 5.43502706851748 6.67598885414025 6.45232737250908 6.40891475536158 6.37746856042078 7.04531023487295 6.37873307751457 6.32199510976054 5.78901665694396 7.03144773330059 6.14206928478225 6.97736495891182 6.49823363887334 6.32256667268276 6.46902882030237 6.45728638690675 6.73403319667777 7.06461348443319 5.87469517788203 6.7702064407043 6.29413868988805 6.03177345308062 6.19362682899501 6.10127665369362 6.55582548812901 6.09226804105262 6.65498832070814 6.78828861443681 6.385919966935 6.40562178662628 5.63406780461113 5.83392783055157 6.36785344013861 6.05100434830062 6.33484910661979 6.04574963543855 6.61781823087125 6.28120724107402 6.50455785339587 7.54718929404747 5.96126409204025 6.29217217373741 6.86685319727802 6.44004325028843 7.3090586589855 5.80942520622107 6.50926149088287 6.59298938295763 6.87090448091261 6.25674696613768 6.46081486146439 6.91262356982654 6.68035198124171 5.85919640421446 7.10449718067505 5.58434163416551 6.21933265264548 6.53017798394113 6.41968050998444 6.06463011606914 5.70200501922381 5.88071481005102 6.33858053959046 6.08625904392727 6.48318206858601 5.30969190994384 5.58604902351977 6.67098894537384 6.51169854146433 6.21745052991315 5.81684815861853 5.39634802811213 6.65228595057614 6.59837354375041 5.82063149616915 5.10323479579914 5.51720317997311 5.95456929307938 5.97955973463746 6.48942309827385 5.48545958339299 6.57404443090684 6.47458980223022 6.06718951564663 6.7133058998027 5.42927260878739 5.70914998390897 6.29818002404661 6.04604021263924 6.19533010782819 5.58052713730925 5.64581297609337 5.75156229177822 7.40361499501239 6.28550087707503 5.61686123254632 6.44676878467853 6.88603085263415 6.5211216850721 6.4596203446521 6.00654223211569 5.91239201855374 6.14085307203159 7.21724932655325 6.29614948970293 6.21376253459015 6.25596872336775 6.56792691631911 6.78981795298823 5.92201074635196 6.89236588297058 6.32452755880604 6.47480884244492 6.91977929479816 6.34350116917886 6.40245896601578 5.69078118030968 6.34522766069317 6.42405150432472 6.38824759507679 6.14158333123179 5.83224570338506 6.54469350253909 6.48916049386648 6.15787603110535 6.40333281479748 5.68366304436454 6.39293160870203 7.11467763069655 6.87053823531412 6.87459905523167 6.09840437303804 6.14709155323035 6.06966876061167 6.05932683136634 5.88432211613068 6.26728989280349 6.54856729201738 6.13524272702749 6.23993331656251 6.4800183607228 6.04899870422848 6.23259248789457 6.51422180069757 6.16298907182883 5.73480408198859 5.34821551587359 5.6527902410457 6.23378701342793 6.71451065934178 6.3060450471954 5.51078647938264 5.72057133485449 5.64115612933808 6.10656553761967 5.92533304004904 5.44501606456093 4.98038202517264 6.2598550824896 6.04967856209917 5.58201364975173 5.61481306864939 5.07074721229311 6.09574302160828 6.04035539139072 5.84119709797125 5.12841998831688 5.56475010297303 6.3025442780925 5.8253390478082 5.31512860168352 6.11761299781945 5.37982361294605 6.08775168143696 6.47550887224946 5.59729294973194 6.09625945105712 6.06681886617128 5.58235014939637 6.01529993566797 6.41670319273873 5.83350003822393 5.42651369580842 5.64758326847771 5.45556863758084 5.6450453350217 5.1682127294892 5.754196752078 6.29837795546231 5.9793040255951 6.06187838982256 5.50880594996034 5.98935748699667 6.28512769785889 6.4516071886252 6.52402862239804 5.82028549703176 2.59979625578436 5.86944053266336 6.15075386297002 6.2275463916276 5.93190378004406 5.79484653670306 6.79225844076153 6.32834814071417 6.55588377832427 5.20192304598811 5.4839614465193 6.27868091191385 6.06194833157983 6.26461463830759 5.74075998678063 5.84542429938417 6.16936492758682 6.54642108006909 6.11321838552456 5.59078161524776 5.70099982416748 6.89029236146987 5.92593431613437 5.84126847199196 5.82275108957287 5.80164523202967 5.87863907133932 6.14704314632075 5.53375622982152 5.60964191010555 4.98633886269133 6.68375158145707 6.79602338779899 6.33727272495789 5.58251874451099 6.10936314105084 6.47315002074524 6.32691381923086 6.80130824344291 5.86772847971919 5.85699188999576 5.27059342753425 6.73088655453939 6.92957868156946 6.11295285321014 5.72024502196854 5.40243389083701 6.37768000796406 5.87714687236059 5.99766240732095 6.1911946370068 5.44729090366307 6.05643829572594 6.34332616833624 6.88347185413475 6.53576599302423 5.655649477828 6.36702420937969 6.40130007807234 2.59979625578436 5.89646017849539 2.59979625578436 5.47417474097182 5.09033260165601 6.00258702058243 5.77144078028855 5.14779416179641 6.0612144532828 6.25166251376737 6.0987586116567 5.90551774172528 5.20758748985249 6.28916448986768 6.26795028811293 5.84565542686427 5.7789891933509 5.42820949545199 6.70410191684892 6.26663642252518 5.87445636455821 5.92515068943491 5.8891268323625 6.29686479960277 6.35124765593554 5.66064050218142 6.26021065023936 5.65821140461697 5.75309682773858 6.29997570035037 6.15269934267383 6.0940449389288 5.46972553208734 6.46438402075354 6.96933204067037 5.83560379038634 6.5739177298246 5.9685287893221 5.96939012425129 6.30556922298731 5.50821213715762 6.02891940204389 5.36171309093679 5.44013946985592 6.16385639487345 5.82148762579418 5.63531923399837 5.67537774890538 5.90702661456098 5.78480450353924 5.51235966534311 6.24626269111753 5.51164392126816 5.23113898877979 5.37980893713444 5.58986145776757 5.65099790824875 6.58999306620085 6.49539789327229 5.85910869891135 5.46609950017088 5.82419067430041 5.44779182714867 6.14725348430717 6.68050968307675 5.72624726538264 5.85820061835736 5.78797509965394 5.80226334197066 5.84630812190143 6.24677148859097 5.91921456448352 5.97910458520798 6.52731895688039 5.87499759208054 5.32904041551146 5.48150280191573 5.19724290732548 6.79357479143238 6.38737620850243 6.01643743251428 6.04755348178714 5.66633511540824 5.53316603753028 6.37130439386914 6.1301360014109 6.49907148286896 6.53037901888288 6.25391384673354 5.77902312764817 6.32000652680276 6.04764083316882 6.12777545657361 5.80481321575325 6.57648848512791 2.59979625578436 6.25247090941348 5.38951644708693 6.05088674815257 5.9444848821029 6.35615491194427 6.05961943892945 6.15245335462903 5.7435005002379 6.44127094276131 5.95080498732457 5.9578118098652 6.09057820279132 5.19827687583516 6.402454402443 6.30162494717906 6.5129004748222 6.35394664193044 5.66368799217908 6.43993308416495 6.05047360769009 5.64352309899612 6.50713173070335 5.27947513190723 6.18048637315291 6.0397757991687 5.65916230868481 4.84988125330787 5.59091267523226 5.7424106860432 6.58260108356876 5.73925353966504 6.17135907430595 5.07597479601367 6.69825399129084 6.90793443318648 5.91705855814927 6.14411247994752 5.91186433647878 6.65412360039153 6.07644015264703 6.08540910855249 6.31314561741392 4.52384359756471 6.35401024989612 6.3546944058611 5.97169620226437 5.70166769260874 5.62316848652651 6.2803637149677 6.00242506099886 5.96539743162759 5.86457330066445 5.17869295020855 5.91727917655038 6.11857651494464 5.94650564063862 6.25934044324718 4.97997550043645 6.49012139228519 6.55340502495183 5.58617876420381 5.48482095179109 5.66546607171239 7.58817808904316 5.70312542935399 5.58547996288223 6.43630483535298 6.02078531286997 5.92886161212649 6.83092392143558 6.75385684145654 6.45364545226294 6.37446584540298 6.23388016376664 6.20642920745667 5.79841523449556 5.62222247011185 5.65325615898268 6.9010082421764 5.63712160264036 5.66736850748207 6.34355479761205 6.38002126739367 5.9152541191715 5.72076790091747 6.24443676743365 5.67860718106824 6.10734891689216 5.42161888146415 6.18899256372133 6.54119759642167 5.83008719627035 5.41822598353246 5.37056186488549 5.71188261337657 6.52727166856317 6.18826301602665 6.88737610096495 5.18662225491493 6.30565635819321 6.21755600844142 6.44118466811673 5.839813968747 5.94769349225497 6.00339240511266 6.34234986617866 6.05926523228191 6.49687943158474 5.52213450938757 6.23139870701491 6.23594936437778 6.41874720879916 6.2022386838135 6.62246014156095 6.56414752815419 5.70244730936071 5.88536326581985 5.59094516007918 6.19766085571277 6.74259767628486 6.84987556656974 6.03870215306393 6.32976569117371 5.22280796110529 6.85326593340864 6.32560562310125 6.72356167183714 6.79113374006641 5.58268590062545 6.45868740918538 5.45667075841334 6.67694839726556 6.40102428110807 5.55477609625059 6.1427214519089 6.08184043988579 6.66397207152337 5.2612032821962 5.58952097498024 5.87415406243837 2.59979625578436 6.34042247958249 5.91262939747516 4.98574003949392 6.02260511629909 5.71497026779564 5.81616051126034 5.29492015715611 5.92505993256538 4.87964051764886 6.19973656497084 5.02890370927168 5.72843536274843 5.79910016184034 6.37992567798028 5.86819133810465 6.1217317833173 6.56250247466103 5.96239778999078 6.18698303344149 6.3102550686861 6.47476296373073 5.61018957478311 6.07315941650444 6.07727109792248 5.42883721312753 5.51713067312438 5.56501344114471 5.45456654796413 5.98814899951491 6.50185653103526 5.77184428213883 5.13290115614825 5.91919053179365 5.97156593235833 6.4537391120186 6.25651368141919 5.30951205934271 5.26890230767183 5.375171395281 6.2133067371121 5.54815997828359 6.32232634482707 5.95934719122501 5.98416357527986 5.96716602660495 6.29908420328102 5.40543120465856 6.27859100472973 5.67482543492675 6.28991094409173 6.71980920073767 6.35143293054032 5.91928281410511 5.82739781388755 6.59246572554504 6.64359727565184 5.86293675481531 6.05283417952709 2.59979625578436 5.81010026750397 6.23808933028928 6.61841212031495 6.314152850383 5.40632615903321 6.68073335802395 6.49637500155152 6.12649121516761 6.56906888768958 6.13192395788558 6.29538457980482 6.43760308817778 5.54285914193448 6.36843804959191 5.56300874978381 6.75747721307949 6.92184590126815 6.23549957459956 6.1657423760375 5.43103056707837 6.6101359017987 5.91138699808615 5.68623021879542 5.84230997875298 5.59667605178492 5.7259715216779 6.18206954556881 6.23370780833681 6.23550576890907 5.57041551766434 6.43845547623998 6.48417548379937 5.41468417063601 6.30220213604078 6.03748721275667 6.41226677389344 5.21307732584429 7.08132690008256 5.3634984312313 6.62223687589906 6.32947302620127 5.82537118729661 6.37497500679147 6.45035543097375 5.64373170174289 6.81459438335761 7.02403021694843 2.59979625578436 6.46334512078903 6.10700856511092 6.50999899999642 6.70571838264818 6.60034711818578 6.34856645913323 5.86955206891329 5.62033430242117 6.29973860967764 6.01223938778774 5.86458108223472 5.19009621893197 6.22024778079253 6.29777451719863 6.36724119319816 5.94947256732836 6.35207356185853 6.53541448335429 6.2882212340809 6.62410158945869 6.21326291559115 5.39353715495268 6.09304510319567
Manes.06G020800.v6.1 2.59979625578436 2.59979625578436 2.59979625578436 2.59979625578436 2.59979625578436 2.59979625578436 2.59979625578436 2.59979625578436 2.59979625578436 2.59979625578436 2.59979625578436 2.59979625578436 2.59979625578436 2.59979625578436 2.59979625578436 2.59979625578436 2.59979625578436 2.59979625578436 2.59979625578436 2.59979625578436 2.59979625578436 2.59979625578436 2.59979625578436 2.59979625578436 2.59979625578436 2.59979625578436 2.59979625578436 2.59979625578436 2.59979625578436 2.59979625578436 2.59979625578436 2.59979625578436 2.59979625578436 2.59979625578436 2.59979625578436 2.59979625578436 2.59979625578436 2.59979625578436 2.59979625578436 2.59979625578436 2.59979625578436 2.59979625578436 2.59979625578436 2.59979625578436 2.59979625578436 2.59979625578436 2.59979625578436 2.59979625578436 2.59979625578436 2.59979625578436 2.59979625578436 2.59979625578436 2.59979625578436 2.59979625578436 2.59979625578436 2.59979625578436 2.59979625578436 2.59979625578436 2.59979625578436 2.59979625578436 2.59979625578436 2.59979625578436 2.59979625578436 2.59979625578436 2.59979625578436 2.59979625578436 2.59979625578436 2.59979625578436 2.59979625578436 2.59979625578436 2.59979625578436 2.59979625578436 2.59979625578436 2.59979625578436 2.59979625578436 2.59979625578436 2.59979625578436 2.59979625578436 2.59979625578436 2.59979625578436 2.59979625578436 2.59979625578436 2.59979625578436 2.59979625578436 2.59979625578436 2.59979625578436 2.59979625578436 2.59979625578436 2.59979625578436 2.59979625578436 2.59979625578436 2.59979625578436 2.59979625578436 2.59979625578436 2.59979625578436 2.59979625578436 2.59979625578436 2.59979625578436 2.59979625578436 2.59979625578436 2.59979625578436 2.59979625578436 2.59979625578436 2.59979625578436 2.59979625578436 2.59979625578436 2.59979625578436 2.59979625578436 2.59979625578436 2.59979625578436 2.59979625578436 2.59979625578436 2.59979625578436 2.59979625578436 2.59979625578436 2.59979625578436 2.59979625578436 2.59979625578436 2.59979625578436 2.59979625578436 2.59979625578436 2.59979625578436 2.59979625578436 2.59979625578436 2.59979625578436 2.59979625578436 2.59979625578436 2.59979625578436 2.59979625578436 2.59979625578436 2.59979625578436 2.59979625578436 2.59979625578436 2.59979625578436 2.59979625578436 2.59979625578436 2.59979625578436 2.59979625578436 2.59979625578436 2.59979625578436 2.59979625578436 2.59979625578436 2.59979625578436 2.59979625578436 2.59979625578436 2.59979625578436 2.59979625578436 2.59979625578436 2.59979625578436 2.59979625578436 2.59979625578436 2.59979625578436 2.59979625578436 2.59979625578436 2.59979625578436 2.59979625578436 2.59979625578436 2.59979625578436 2.59979625578436 2.59979625578436 2.59979625578436 2.59979625578436 2.59979625578436 2.59979625578436 2.59979625578436 2.59979625578436 2.59979625578436 2.59979625578436 2.59979625578436 2.59979625578436 2.59979625578436 2.59979625578436 2.59979625578436 2.59979625578436 2.59979625578436 2.59979625578436 2.59979625578436 2.59979625578436 2.59979625578436 2.59979625578436 2.59979625578436 2.59979625578436 2.59979625578436 2.59979625578436 2.59979625578436 2.59979625578436 2.59979625578436 2.59979625578436 2.59979625578436 2.59979625578436 2.59979625578436 2.59979625578436 2.59979625578436 2.59979625578436 2.59979625578436 2.59979625578436 2.59979625578436 2.59979625578436 2.59979625578436 2.59979625578436 2.59979625578436 2.59979625578436 2.59979625578436 2.59979625578436 2.59979625578436 2.59979625578436 2.59979625578436 2.59979625578436 2.59979625578436 2.59979625578436 2.59979625578436 2.59979625578436 2.59979625578436 2.59979625578436 2.59979625578436 2.59979625578436 2.59979625578436 2.59979625578436 2.59979625578436 2.59979625578436 2.59979625578436 2.59979625578436 2.59979625578436 2.59979625578436 2.59979625578436 2.59979625578436 2.59979625578436 2.59979625578436 2.59979625578436 2.59979625578436 2.59979625578436 2.59979625578436 2.59979625578436 2.59979625578436 2.59979625578436 2.59979625578436 2.59979625578436 2.59979625578436 2.59979625578436 2.59979625578436 2.59979625578436 2.59979625578436 2.59979625578436 2.59979625578436 2.59979625578436 2.59979625578436 2.59979625578436 2.59979625578436 2.59979625578436 2.59979625578436 2.59979625578436 2.59979625578436 2.59979625578436 2.59979625578436 2.59979625578436 2.59979625578436 2.59979625578436 2.59979625578436 2.59979625578436 2.59979625578436 2.59979625578436 2.59979625578436 2.59979625578436 2.59979625578436 2.59979625578436 2.59979625578436 2.59979625578436 2.59979625578436 2.59979625578436 2.59979625578436 2.59979625578436 2.59979625578436 2.59979625578436 2.59979625578436 2.59979625578436 2.59979625578436 2.59979625578436 2.59979625578436 2.59979625578436 2.59979625578436 2.59979625578436 2.59979625578436 2.59979625578436 2.59979625578436 2.59979625578436 2.59979625578436 2.59979625578436 2.59979625578436 2.59979625578436 2.59979625578436 2.59979625578436 2.59979625578436 2.59979625578436 2.59979625578436 2.59979625578436 2.59979625578436 2.59979625578436 2.59979625578436 2.59979625578436 2.59979625578436 2.59979625578436 2.59979625578436 2.59979625578436 2.59979625578436 2.59979625578436 2.59979625578436 2.59979625578436 2.59979625578436 2.59979625578436 2.59979625578436 2.59979625578436 2.59979625578436 2.59979625578436 2.59979625578436 2.59979625578436 2.59979625578436 2.59979625578436 2.59979625578436 2.59979625578436 2.59979625578436 2.59979625578436 2.59979625578436 2.59979625578436 2.59979625578436 2.59979625578436 2.59979625578436 2.59979625578436 2.59979625578436 2.59979625578436 2.59979625578436 2.59979625578436 2.59979625578436 2.59979625578436 2.59979625578436 2.59979625578436 2.59979625578436 2.59979625578436 2.59979625578436 2.59979625578436 2.59979625578436 2.59979625578436 2.59979625578436 2.59979625578436 2.59979625578436 2.59979625578436 2.59979625578436 2.59979625578436 2.59979625578436 2.59979625578436 2.59979625578436 2.59979625578436 2.59979625578436 2.59979625578436 2.59979625578436 2.59979625578436 2.59979625578436 2.59979625578436 2.59979625578436 2.59979625578436 2.59979625578436 2.59979625578436 2.59979625578436 2.59979625578436 2.59979625578436 2.59979625578436 2.59979625578436 2.59979625578436 2.59979625578436 2.59979625578436 2.59979625578436 2.59979625578436 2.59979625578436 2.59979625578436 2.59979625578436 2.59979625578436 2.59979625578436 2.59979625578436 2.59979625578436 2.59979625578436 2.59979625578436 2.59979625578436 2.59979625578436 2.59979625578436 2.59979625578436 2.59979625578436 2.59979625578436 2.59979625578436 2.59979625578436 2.59979625578436 2.59979625578436 2.59979625578436 2.59979625578436 2.59979625578436 2.59979625578436 2.59979625578436 2.59979625578436 2.59979625578436 2.59979625578436 2.59979625578436 2.59979625578436 2.59979625578436 2.59979625578436 2.59979625578436 2.59979625578436 2.59979625578436 2.59979625578436 2.59979625578436 2.59979625578436 2.59979625578436 2.59979625578436 2.59979625578436 2.59979625578436 2.59979625578436 2.59979625578436 2.59979625578436 2.59979625578436 2.59979625578436 2.59979625578436 2.59979625578436 2.59979625578436 2.59979625578436 2.59979625578436 2.59979625578436 2.59979625578436 2.59979625578436 2.59979625578436 2.59979625578436 2.59979625578436 2.59979625578436 2.59979625578436 2.59979625578436 2.59979625578436 2.59979625578436 2.59979625578436 2.59979625578436 2.59979625578436 2.59979625578436 2.59979625578436 2.59979625578436 2.59979625578436 2.59979625578436 2.59979625578436 2.59979625578436 2.59979625578436 2.59979625578436 2.59979625578436 2.59979625578436 2.59979625578436 2.59979625578436 2.59979625578436 2.59979625578436 2.59979625578436 2.59979625578436 2.59979625578436 2.59979625578436 2.59979625578436 2.59979625578436 2.59979625578436 2.59979625578436 2.59979625578436 2.59979625578436 2.59979625578436 2.59979625578436 2.59979625578436 2.59979625578436 2.59979625578436 2.59979625578436 2.59979625578436 2.59979625578436 2.59979625578436 2.59979625578436 2.59979625578436 2.59979625578436 2.59979625578436 2.59979625578436 2.59979625578436 2.59979625578436 2.59979625578436 2.59979625578436 2.59979625578436 2.59979625578436 2.59979625578436 2.59979625578436 2.59979625578436 2.59979625578436 2.59979625578436 2.59979625578436 2.59979625578436 2.59979625578436 2.59979625578436 2.59979625578436 2.59979625578436 2.59979625578436 2.59979625578436 2.59979625578436 2.59979625578436 2.59979625578436 2.59979625578436 2.59979625578436 2.59979625578436 2.59979625578436 2.59979625578436 2.59979625578436 2.59979625578436 2.59979625578436 2.59979625578436 2.59979625578436 2.59979625578436 2.59979625578436 2.59979625578436 2.59979625578436 2.59979625578436 2.59979625578436 2.59979625578436 2.59979625578436 2.59979625578436 2.59979625578436 2.59979625578436 2.59979625578436 2.59979625578436 2.59979625578436 2.59979625578436 2.59979625578436 2.59979625578436 2.59979625578436 2.59979625578436 2.59979625578436 2.59979625578436 2.59979625578436 2.59979625578436 2.59979625578436 2.59979625578436 2.59979625578436 2.59979625578436 2.59979625578436 2.59979625578436 2.59979625578436 2.59979625578436 2.59979625578436 2.59979625578436 2.59979625578436 2.59979625578436 2.59979625578436 2.59979625578436 2.59979625578436 2.59979625578436 2.59979625578436 2.59979625578436 2.59979625578436 2.59979625578436 2.59979625578436 2.59979625578436 2.59979625578436 2.59979625578436 2.59979625578436 2.59979625578436 2.59979625578436 2.59979625578436 2.59979625578436 2.59979625578436 2.59979625578436 2.59979625578436 2.59979625578436 2.59979625578436 2.59979625578436 2.59979625578436 2.59979625578436 2.59979625578436 2.59979625578436 2.59979625578436 2.59979625578436 2.59979625578436 2.59979625578436 2.59979625578436 2.59979625578436 2.59979625578436 2.59979625578436 2.59979625578436 2.59979625578436 2.59979625578436 2.59979625578436 2.59979625578436 2.59979625578436 2.59979625578436 2.59979625578436 2.59979625578436 2.59979625578436 2.59979625578436 2.59979625578436 2.59979625578436 2.59979625578436 2.59979625578436 2.59979625578436 2.59979625578436 2.59979625578436 2.59979625578436 2.59979625578436 2.59979625578436 2.59979625578436 2.59979625578436 2.59979625578436 2.59979625578436 2.59979625578436 2.59979625578436 2.59979625578436 2.59979625578436 2.59979625578436 2.59979625578436 2.59979625578436 2.59979625578436 2.59979625578436 2.59979625578436 2.59979625578436 2.59979625578436 2.59979625578436 2.59979625578436 2.59979625578436 2.59979625578436 2.59979625578436 2.59979625578436 2.59979625578436 2.59979625578436 2.59979625578436 2.59979625578436 2.59979625578436 2.59979625578436 2.59979625578436 2.59979625578436 2.59979625578436 2.59979625578436 2.59979625578436 2.59979625578436 2.59979625578436 2.59979625578436 2.59979625578436 2.59979625578436 2.59979625578436 2.59979625578436 2.59979625578436 2.59979625578436 2.59979625578436 2.59979625578436 2.59979625578436 2.59979625578436 2.59979625578436 2.59979625578436 2.59979625578436 2.59979625578436 2.59979625578436 2.59979625578436 2.59979625578436 2.59979625578436 2.59979625578436 2.59979625578436 2.59979625578436 2.59979625578436 2.59979625578436 2.59979625578436 2.59979625578436 2.59979625578436 2.59979625578436 2.59979625578436 2.59979625578436 2.59979625578436 2.59979625578436 2.59979625578436 2.59979625578436 2.59979625578436 2.59979625578436 2.59979625578436 2.59979625578436 2.59979625578436 2.59979625578436 2.59979625578436 2.59979625578436 2.59979625578436 2.59979625578436 2.59979625578436 2.59979625578436 2.59979625578436 2.59979625578436 2.59979625578436 2.59979625578436 2.59979625578436 2.59979625578436 2.59979625578436 2.59979625578436 2.59979625578436 2.59979625578436 2.59979625578436 2.59979625578436 2.59979625578436 2.59979625578436 2.59979625578436 2.59979625578436 2.59979625578436 2.59979625578436 2.59979625578436 2.59979625578436 2.59979625578436 2.59979625578436 2.59979625578436 2.59979625578436 2.59979625578436 2.59979625578436 2.59979625578436 2.59979625578436 2.59979625578436 2.59979625578436 2.59979625578436 2.59979625578436 2.59979625578436 2.59979625578436 2.59979625578436 2.59979625578436 2.59979625578436 2.59979625578436 2.59979625578436 2.59979625578436 2.59979625578436 2.59979625578436 2.59979625578436 2.59979625578436 2.59979625578436 2.59979625578436 2.59979625578436 2.59979625578436 2.59979625578436 2.59979625578436 2.59979625578436 2.59979625578436 2.59979625578436 2.59979625578436 2.59979625578436 2.59979625578436 2.59979625578436 2.59979625578436 2.59979625578436 2.59979625578436 2.59979625578436 2.59979625578436 2.59979625578436 2.59979625578436 2.59979625578436 2.59979625578436 2.59979625578436 2.59979625578436 2.59979625578436 2.59979625578436 2.59979625578436 2.59979625578436 2.59979625578436 2.59979625578436 2.59979625578436 2.59979625578436 2.59979625578436 2.59979625578436 2.59979625578436
Manes.06G020900.v6.1 3.53645259620206 4.12294770149171 2.59979625578436 3.33882252641644 3.2383473822611 4.02067279250175 3.15816018115106 3.11445218865464 3.98248337933614 2.59979625578436 3.49438284815064 3.22781498317095 2.59979625578436 2.59979625578436 3.18275097244238 3.38469515100924 3.51852869536645 4.84057715139863 3.54809303130482 4.15669568736146 3.46069714102254 4.62469494447679 2.59979625578436 3.34898337200862 2.59979625578436 3.79014938861514 3.7059866091091 2.59979625578436 4.6971799235988 2.59979625578436 3.56031851016587 3.8483672408052 3.40635991829517 3.61722718869772 2.59979625578436 3.71703346228035 4.37249907177763 2.59979625578436 3.74501690071293 3.15137780479602 3.23201493111793 4.25515375182764 2.59979625578436 4.78170252645755 2.59979625578436 4.61486118224033 3.88917722339797 3.55116117433422 3.13370949737372 2.59979625578436 4.34549377822297 4.77987616627818 3.34120921178698 3.06059267461742 3.30273000440967 3.76180760438162 3.47984882381643 3.92178017666207 4.23986962572266 3.35998747224409 3.52062149520576 3.77426235784982 3.31285807433133 2.59979625578436 3.15500955286225 3.36272545837779 2.59979625578436 3.19194094230314 3.62597558266889 2.59979625578436 3.20611898545288 4.64706332687044 4.54259283963527 2.59979625578436 5.37935167739317 4.43686894341392 4.49891579816444 3.70556499966493 4.80227802109629 3.31752771329381 3.90518066552621 4.63486588104634 3.72904501437955 3.31900261704314 3.30853211464194 3.95893596499787 4.72849001254361 3.70564173509537 3.32102698974581 3.03309729085306 2.59979625578436 3.14815201337652 3.72246787981123 3.10301656909335 2.59979625578436 2.59979625578436 3.17403919595947 3.43281061860876 3.20664689713645 3.03824441707797 2.59979625578436 3.60218563771027 3.6032494770633 3.27304933687551 2.59979625578436 2.59979625578436 3.52424272125642 3.73300469626328 3.01650372679633 2.59979625578436 2.59979625578436 2.59979625578436 3.8400277805785 2.59979625578436 2.59979625578436 2.59979625578436 3.86679715163419 3.30063053759635 3.17519681097436 2.59979625578436 2.59979625578436 3.52286036160814 3.45460970656978 3.3030517261556 3.03316965666899 3.25674191122001 2.59979625578436 4.26034702154625 2.59979625578436 4.09362941531318 2.59979625578436 4.74978087989992 2.59979625578436 3.0891275296357 3.57679875354605 3.44340296313251 3.8399998178964 3.65903663435232 4.0137008401783 3.38823800246194 3.51812105738734 5.68276884727245 3.94269006944855 3.4599404101843 2.59979625578436 3.09448431999199 4.75138179588018 3.8542539598962 3.73410293698977 2.59979625578436 3.18241641221583 3.73412781064583 2.59979625578436 3.30425500275403 3.87098157326422 3.73218818552341 3.13846362547094 3.2043609590842 3.07495913220232 3.82748313306354 3.17503269450207 4.32089507931617 3.77101798222552 3.07587858392687 3.39695909782473 3.73994329725823 5.37903637538252 3.53722900253047 2.59979625578436 2.59979625578436 4.4835593417509 3.77348118255699 3.50199777250438 3.25329403012386 2.59979625578436 3.39808541971548 4.3703678550789 3.72599209432602 3.43834722454961 2.59979625578436 3.30341058845383 3.57481146710267 3.97530764655969 3.62449439830634 3.32024232022317 3.50938787220478 4.95200235343929 3.90862625430082 3.14070663490831 3.55532333445709 3.68435673220072 3.037160815614 5.50944748830977 3.88726931389222 4.82095731570588 4.06143807849691 3.44163721637544 5.91293239918907 4.62807144601213 3.80906985187642 3.96426791580462 3.92248848061779 6.15750922301718 4.39062917383351 4.29816580527421 3.47906877077808 3.89857391772217 6.26864226747937 4.04417016622125 3.97840736067462 4.30803670405607 3.73044051282305 8.02484148895854 4.45846379175167 4.25372302693964 3.50450419362394 3.30524536803394 4.6487255840445 5.36110768781031 3.77614723863289 3.87159317967938 2.59979625578436 5.93337445969666 3.77363354454495 5.64644247591378 4.36717994840497 2.59979625578436 7.36336686267859 6.22104387466086 3.67347537460116 3.85880065909908 3.40474794282282 5.73811781766218 4.33189465512214 4.43066648309293 3.7578465230086 3.24513221549303 8.21078495062335 8.36382456969684 8.30515822480662 9.78903622288809 8.47232780246856 7.14736195043797 7.16888598848232 6.09632639335881 7.10920014386525 8.285229077901 7.37822879948791 8.67379434660718 7.21980489756805 9.02659687067083 8.65320995242407 6.75345847170507 7.41328790798037 7.1835651194115 9.10972511511929 8.36842549871908 7.86653708871888 7.79838863287566 4.24891297286864 9.87123803672434 7.99748513471113 7.29082445856569 8.08743976019645 6.18961920726904 7.78580168529747 8.602850550354 6.12702711964533 6.45134306513991 6.40484531772221 5.47697755974796 7.32100009606038 8.29049270530351 9.59810420582036 7.32013110790274 8.46401064011287 7.65368384954645 2.59979625578436 8.53373573671733 4.04456157703623 4.86827976463754 4.47768400667064 4.14025566319483 6.68902260154916 3.8576577601785 4.22137049899309 4.84617488805374 4.27225018223259 7.66045430438422 5.76205420831174 4.07354455421808 6.04447544943183 5.637829901974 8.01875743591732 4.98519257679605 4.8203083577575 5.80050009712347 4.27814952732081 6.89892505950685 6.6399299881818 5.21551453964391 5.0929074802516 5.56475010297303 5.90778828425561 5.26655124334857 6.08114138574099 3.98626739876743 3.96907504514623 3.66460190285215 5.56532644545333 5.85292332792072 4.74052394898047 5.52943868359802 7.69530351221656 4.33540432563976 4.0657157493819 4.56881824605895 2.59979625578436 7.43557352143315 4.14728767738682 5.2999934081136 4.04691236581746 3.73573165445255 5.67713046042698 4.33553935447393 4.38436750287391 4.8029730067434 5.68514276802249 5.47455700283827 4.44706743512112 5.31525851583178 4.39003181255274 6.28297791613009 7.67870962314566 4.54426501172953 5.7763648351964 4.52848577832429 3.3839879457408 5.26645480957104 4.50249959460932 4.37543937757723 5.20192304598811 3.51261602950284 6.64783801889298 6.10353192494086 5.52734894154931 4.17488625163559 4.71584763861738 7.09524057790883 4.4094347953011 5.09165806693915 4.42367829460802 4.28272686269431 7.01739555885584 4.83683826319947 4.95827158224578 4.6593180930254 3.93985863525357 5.28044503382815 5.03948265829713 6.91521228150255 5.67303320424312 3.47565525924005 6.89154662918359 4.4182601433403 4.64626279937618 4.82334439824043 5.78445347017356 5.99745724956129 5.24967719110536 4.15141850794779 4.38373231035097 3.91103305147773 2.59979625578436 6.82155203831655 5.72737630616554 4.42999634919622 5.29044030356472 3.33430315247367 5.77526607340313 5.19009493055476 4.22149229367981 5.08590057374519 4.79412893599083 7.20499595322651 4.75325616587562 4.67593619520498 4.17253446580408 3.73727279148939 6.18621923142284 8.61335136374109 2.59979625578436 8.3935454696121 6.37623917503922 8.22276423892513 2.59979625578436 3.51159020852859 3.98124168831376 4.01912114766632 6.08890877316885 4.75891488180852 4.74240576037484 5.08019943107666 2.59979625578436 5.3117967921457 5.30742529430905 4.28079282277433 4.73016446927028 3.9337798867736 6.89653936579076 4.17748738386806 4.16484090869436 5.27129609128742 3.67676263160891 5.3977882434321 3.96337534813657 4.56263866326803 4.67721103811894 3.51034282900347 6.95241906425837 5.477988182785 4.75056341768024 5.67560351363711 3.92710190049959 7.02235803089512 5.31373327646544 5.17360490736023 4.50457014569278 5.19623766336238 8.19168936111021 4.75720702124881 5.13976039576882 5.22312161068946 3.80869573743323 7.67787605496816 5.40145547505636 5.49560964018649 5.15906452166417 4.20905488681337 8.29212031446172 4.91415380919778 5.57240405776052 3.52947891353982 4.29314776859355 7.18400592300449 4.18680186450716 3.2656464759195 4.68989845549113 6.20280614084776 5.5834225632556 4.90258566546941 4.04227940394034 4.61635401442569 3.50086039765109 5.77175834539479 5.01375455838448 5.58446669978779 3.76598262200036 2.59979625578436 7.28036055503875 4.80009960969025 6.24677148859097 3.77039983880998 3.59990066596305 7.77291923280199 4.72604651567868 5.35677509139912 4.71414030608141 4.16529237871497 6.2379318722689 5.53246373325801 5.10090046770084 4.27185683681653 3.90412194324424 2.59979625578436 3.56963630029071 4.38432347080654 3.56431211964338 3.76236799639634 4.09230239212543 4.88995037311386 4.93064163953986 3.51441303477161 4.33438027319354 3.09344190010374 4.17477670351442 2.59979625578436 3.37185808117063 4.14712220237834 2.59979625578436 4.0206611812451 4.04260935394769 3.84381676393557 7.57371391609447 3.90012358301766 5.32966906900448 4.08277547635013 4.2539232495434 7.76866129104854 5.10928412965511 5.67312813045813 4.24439269052971 5.48333156629976 8.00788668180852 6.6928232786765 3.91144660684014 3.44589270512451 3.98751603335295 6.08911929446883 3.11793268627682 4.16008812385646 3.74796718280077 3.11545540883735 6.32537202266682 5.97591299154582 6.56191048073176 4.03079440494347 4.22475758656321 3.47961913918967 3.71169974230701 5.16546212373829 4.14202579378601 4.22405587649224 7.71712605977317 6.65866559523336 6.18538462031836 4.29986526781127 4.10784367478276 5.11540096167936 4.88749367545787 3.76942079323259 4.8386661458083 3.76219152482937 5.00801926184804 5.73996856645436 5.25939758329228 4.5000732280456 4.79617363451547 6.2234311857353 5.22271521408418 4.46655869339665 4.06074005892778 4.03085070798866 4.07685047715425 4.07069332582672 3.41331573344294 5.47541604841634 3.10937730926642 4.74541786443505 3.35753510202584 6.60353633466079 4.35762904392288 4.13595927769585 4.88792000173858 3.2328387430116 3.11591032459858 4.57987906497034 3.77663060423558 4.92129164015734 3.27322924455616 4.27133060895352 3.51499110119768 3.47784859346025 3.73992534073594 3.09490341468928 3.19473572649359 5.75731070255339 5.68945261082798 4.09181245676974 4.40893570203337 3.88534946764482 5.66376156990774 5.43846308275631 5.01656381030215 6.07236450427327 4.03768077184493 4.46014204632433 6.54119759642167 4.06951797389946 4.91423561983802 4.65386298713517 5.90047396553401 6.8562868287317 5.19395988394219 3.1066138352018 7.38166967316947 6.64162109341024 4.27335854150532 5.81031267441451 4.00751307854826 3.72261112057527 5.18058693207289 3.54082805027927 4.12243230657783 5.98866739019735 3.78528617484139 3.94754834690062 5.83300332001144 4.50322722739814 5.22868408259388 5.53040114483961 4.4131675108357 5.09942293091078 3.21175968271509 5.21692059840531 3.77000473532773 4.83200584776453 5.27079379557645 3.32636466370826 4.5613188911824 4.7077430491288 4.57668847957619 4.07798847339554 4.16614721288995 6.72969881623919 3.53056413452946 5.49010182529372 2.59979625578436 3.79868594700344 6.49007063533263 5.86424684497301 4.46440911258955 4.55583090558644 6.31230349313369 9.36877146691001 4.07383590671022 4.11915002610035 2.59979625578436 3.18330204680804 3.86843224215505 6.85063347674467 7.29437937287684 7.37534428639383 4.52291883843141 6.27981597637558 3.35469425889052 7.48369603271101 4.83365273438365 5.45147283072295 4.3750421897848 5.98757417558067 6.49062308354356 5.97556945530658 4.78362113123837 5.3988873555664 3.85889996254991 4.55938616376552 6.37794679967857 5.19459103436294 5.87863432947599 4.3449948183877 4.94589248965486 5.72717376524214 3.50439436163838 5.34824081341015 6.33194083836987 3.18142001825098 2.59979625578436 3.53608592051933 3.74192460119621 6.04651155499687 5.64453261745282 5.85092337680428 4.14910926872599 4.23342605485195 3.55209065070327 2.59979625578436 5.48796518029581 7.02254475246304 2.59979625578436 3.6450638254242 3.25257180805638 3.42558272829161 5.89937457778183 4.40522315359874 4.60845679480937 2.59979625578436 3.32979506903342 3.50179941331691 3.80707758114523 5.2626379283187 3.65934735605141 4.77982873616173 4.96597485389472 3.69629454725102 3.66836007527516 5.37325073172936 6.30778869136741 2.59979625578436 4.65877656571397 7.96378734329518 3.37232711662656 4.97369055479796 5.01462391454766 5.21825469027738 3.73144554285709 3.84427316502624 5.57377815715014 3.83058458081139 5.46677356885965 3.64140864338203 3.70242088697536 4.600519775268 4.1561399978375 3.15933867912396 6.07915611900399 3.14781871854752 6.00380142859844 4.52783388498024 3.94197673699537 5.03568531108999 4.09991899527981 5.04575880262673 5.18714482942358 3.95822354543782 2.59979625578436 4.3805493214814 3.37365795353155 5.08212250506719 4.35664308291446 3.12751666884428 3.07369795760033 4.90704711619437 5.21307732584429 3.70634912023239 4.9044062482472 4.1060255636254 4.29824386362395 4.53349783665393 4.65856445445995 7.21857238879844 3.91389473505842 4.92555269984293 7.26864477697509 6.43789717432484 8.38220431145839 6.3879041772085 4.06483944005335 5.30242924881644 5.62985127671387 6.96906546233403 3.9900520502445 6.09397584936601 6.26725359516794 4.49024405927477 4.84441196717625 3.47646435890152 3.78028546879817 3.94674306738358 5.53916127946621 8.24330629660239 4.89579154953124 5.61368700567948 4.4670777513188 3.12984163088293 5.03407758213978 3.89884175756678 4.6202321934558
Manes.06G021000.v6.1 2.59979625578436 3.70064765159346 2.59979625578436 3.33882252641644 2.59979625578436 3.15536754223307 2.59979625578436 4.2279875073369 2.59979625578436 2.59979625578436 2.59979625578436 3.04561120384308 3.32888032498958 2.59979625578436 2.59979625578436 2.59979625578436 3.13614105965968 4.84057715139863 3.27626599380655 2.59979625578436 3.2129912889402 3.25601641733816 2.59979625578436 2.59979625578436 2.59979625578436 2.59979625578436 3.16295777007222 3.20900055990681 2.59979625578436 2.59979625578436 3.28513972525459 4.31783429356664 3.17378617670681 2.59979625578436 3.14570398518928 3.39941693038722 3.39406740467135 4.25865185387803 2.59979625578436 2.59979625578436 2.59979625578436 3.48818612228433 2.59979625578436 4.20918139565387 2.59979625578436 2.59979625578436 3.78296404426844 4.02130074684531 2.59979625578436 2.59979625578436 2.59979625578436 4.02546369562534 2.59979625578436 3.06059267461742 2.59979625578436 2.59979625578436 3.6109959391733 2.59979625578436 3.50929109955559 2.59979625578436 2.59979625578436 3.13655648183482 3.46883305524788 2.59979625578436 2.59979625578436 3.52897269545353 2.59979625578436 4.58856987916234 3.74141934797666 2.59979625578436 3.20611898545288 3.55716693151637 3.35537191096595 2.59979625578436 2.59979625578436 3.76998510658159 3.12344627707087 4.43583352227287 3.29249169049875 3.10989770956048 2.59979625578436 3.23212901003371 3.17512532819144 3.60689911294869 2.59979625578436 2.59979625578436 2.59979625578436 3.39107561198341 3.75847140941337 2.59979625578436 2.59979625578436 4.09263583055816 3.32037428677871 2.59979625578436 2.59979625578436 2.59979625578436 3.00717831127145 2.59979625578436 3.34036722524951 2.59979625578436 2.59979625578436 3.10849398345359 3.6032494770633 3.27304933687551 2.59979625578436 2.59979625578436 2.59979625578436 3.79813600253126 3.75168329550666 3.34271822740328 2.59979625578436 2.59979625578436 2.59979625578436 2.59979625578436 2.59979625578436 2.59979625578436 3.13082777262013 3.69253179012581 3.17519681097436 2.59979625578436 3.43756941520291 2.59979625578436 4.04140054149349 2.59979625578436 2.59979625578436 2.59979625578436 2.59979625578436 2.59979625578436 2.59979625578436 2.59979625578436 3.4373015361164 3.74662764509982 3.32469701506341 3.56505178574322 2.59979625578436 2.59979625578436 3.4898242940079 3.08196755351891 4.77222509149004 2.59979625578436 2.59979625578436 3.1779458868114 3.25041757009826 3.21244460660398 2.59979625578436 2.59979625578436 3.57130530482096 3.50034930713511 3.07277416937966 2.59979625578436 3.18241641221583 3.41194443992594 3.57958220175784 2.59979625578436 3.4189762416518 2.59979625578436 2.59979625578436 2.59979625578436 3.73913197718237 2.59979625578436 2.59979625578436 3.22095379729571 3.35248609664756 2.59979625578436 3.16701331005524 2.59979625578436 2.59979625578436 3.26838519696305 6.05100434830062 2.59979625578436 2.59979625578436 3.13618426178944 3.34034589785326 3.25329403012386 2.59979625578436 2.59979625578436 2.59979625578436 3.82765027157642 3.08843871467039 2.59979625578436 3.30341058845383 3.04244381450743 2.59979625578436 3.75515036559929 3.32024232022317 2.59979625578436 3.16817936116962 3.58961275319945 2.59979625578436 2.59979625578436 2.59979625578436 3.46486109286453 3.50135233378827 3.04160865887499 3.76457028639514 2.59979625578436 3.44163721637544 3.35732401866502 3.11547170492856 3.51245969493795 2.59979625578436 2.59979625578436 2.59979625578436 2.59979625578436 2.59979625578436 2.59979625578436 2.59979625578436 3.96481147298388 3.64153521949759 3.33933551687308 2.59979625578436 3.32563966480586 3.17888988534499 3.27611731718091 4.77370066113157 3.17753729138824 2.59979625578436 2.59979625578436 3.77728265014896 5.10772166461835 3.3496085626079 3.27218266265049 3.15782640238907 3.38008103418363 3.97125260143775 3.56356945436749 2.59979625578436 3.65568174542466 2.59979625578436 2.9870565861914 3.20780008800332 3.40474794282282 3.49674835093757 4.2156737729944 3.52367043205901 3.12874083925188 3.24513221549303 3.19677433375722 3.76171483623071 3.5417079700816 3.24358690281098 3.74827886475334 3.72759093882996 3.53774756331253 6.36708436770153 3.34894100460763 3.17150791081674 3.21070493893527 4.31047669268744 3.61569775868697 2.59979625578436 3.67861131213525 2.59979625578436 3.08092639916607 3.81587816960133 3.32702834205485 2.59979625578436 2.59979625578436 3.79301759064037 4.60506504488175 4.21027499894845 3.15498124947046 3.19556340470997 3.68140363975058 3.65228365178192 3.32481310418497 3.4011667831687 3.17356662868593 4.05795574569588 4.53314290254538 3.22228357111191 3.57449242583284 3.14632375028407 4.4386062535767 3.06864531641847 3.07270803269098 3.05448293938791 2.59979625578436 4.57681878214073 3.76883990120799 5.01174413806881 3.51628227195113 3.39696096412707 3.58284287608087 3.8576577601785 5.61741132604105 3.32357789646735 2.59979625578436 3.97370283406947 3.07327005296684 5.27639671013351 3.71383567433466 3.16332247699915 3.43641674032279 3.76073749062112 5.56469805076544 2.59979625578436 3.56601381190976 3.6017145150622 3.96708738574438 6.28435834653942 3.5062742012031 3.53974293861542 3.45735620413597 3.70977069704653 3.79469870865205 3.14105343535606 2.59979625578436 3.22373713132186 3.90030720244625 4.44325925824805 3.53945940346149 4.01726857820229 3.61588927876974 4.00050168310688 4.71222835391965 4.18601845275456 3.20827003153473 3.70695848093967 3.40084265488325 4.2969138470963 4.57522959498697 3.86220897474037 3.48210799648643 3.67569983636409 4.16744343414797 2.59979625578436 3.56398633747989 3.62768581900999 3.56947755124733 4.96602935505329 3.53689864302089 2.59979625578436 3.51786239715108 4.36202800008771 4.23613370543252 3.41370218434961 3.55457857212675 2.59979625578436 3.09304328024829 4.15940258692225 4.54807081784639 3.51261602950284 3.33517525269574 3.40503430776885 2.59979625578436 2.59979625578436 3.06942971940629 2.59979625578436 3.71852051554227 4.26094551150411 2.59979625578436 3.3860634446461 3.20704156102309 2.59979625578436 4.14469395532479 2.59979625578436 2.59979625578436 3.37363417613735 4.90915170914192 4.39734045192894 3.09467911820702 2.59979625578436 3.19836810956745 3.20913638165412 5.32103055359515 3.3307332458249 3.47458296180241 3.15779812644779 3.82433329712522 4.99601517001097 3.63148108676377 4.00869099062066 3.29703488223369 3.88662622344819 2.59979625578436 3.40477900251321 2.59979625578436 3.20164312672398 3.09522200693535 3.67152085317009 3.37434341157556 3.00763695540965 3.82252380390466 3.57160092862148 3.44343104455383 5.53593266105487 2.59979625578436 3.90278704758699 3.33541046017207 4.15119019699133 2.59979625578436 3.92944802621199 2.59979625578436 2.59979625578436 5.51904414819448 3.06134786401126 2.59979625578436 3.62280837559436 3.72125575631646 3.27667244084487 6.24229033599763 2.59979625578436 2.59979625578436 3.39758033565916 3.52542129662251 6.20466751901096 3.83729976518375 3.11933717459368 3.36487301352577 3.27040979766199 3.41054618312097 2.59979625578436 3.75882958048046 3.72294818891706 3.79101118381241 5.61800118815211 2.59979625578436 3.13125931646859 2.59979625578436 3.23341689300654 4.95062711359343 2.59979625578436 3.08352688683135 3.83847118620097 2.59979625578436 3.45109885259742 3.2415469443954 4.31111376589282 4.61881912739662 4.35047210788633 6.16491980993198 3.63790334654271 3.56558731861277 3.58226589904918 3.72476496377402 3.67439298428735 2.59979625578436 3.61601268946692 3.53217560437302 3.10140652150073 3.71607341182361 3.78709556924625 2.59979625578436 4.24748955913253 3.42271491525921 2.59979625578436 2.59979625578436 2.59979625578436 3.0755768791799 4.03971752953718 3.64012051987376 2.59979625578436 2.59979625578436 4.06152418492999 3.3283933415263 5.70359034386029 2.59979625578436 3.26388014084464 2.59979625578436 3.13776652946732 5.96555106724397 2.59979625578436 3.31390949928497 3.52443037232006 3.43661259381833 3.31617825122147 2.59979625578436 3.63807990455992 3.84900702269191 2.59979625578436 3.50975893664833 5.83185334606739 3.71231098227117 3.37519338652555 3.29190677361545 3.48189063170724 2.59979625578436 3.04937180421191 3.14802037916805 3.41253877880521 3.97446027830906 3.13368629208698 3.15150067151979 2.59979625578436 2.59979625578436 2.59979625578436 5.37372952834303 3.25651977128008 2.59979625578436 3.38077863823906 3.09854109867356 3.23608720942091 3.76737684440914 2.59979625578436 3.78116077740132 3.08735284545691 3.14868655853493 3.16980602888094 4.02344476662737 2.59979625578436 2.59979625578436 5.31681260294299 2.59979625578436 2.59979625578436 3.1505585915272 2.59979625578436 3.59922678175207 3.0992041201342 2.59979625578436 3.83050492617519 3.3372256094953 3.32526864023558 3.13896247932804 3.35802627900853 3.78867056354692 3.90312629524332 4.54589820248288 2.59979625578436 2.59979625578436 3.29056662479942 4.14202579378601 3.65828750942002 3.1975645660093 4.01457748751644 3.82398655823875 3.29901172108088 4.75117950950394 2.59979625578436 2.59979625578436 3.28720428082605 2.59979625578436 5.02004692679554 2.59979625578436 3.42720419169766 2.59979625578436 3.85085213849157 3.77443947247914 2.59979625578436 2.59979625578436 3.22721475254557 3.4666767382516 3.85098207456144 2.59979625578436 3.57239373537881 2.59979625578436 4.23800372334934 2.59979625578436 2.59979625578436 2.59979625578436 2.59979625578436 3.72956585140675 3.33692940409424 2.59979625578436 2.59979625578436 3.11591032459858 3.2492902597039 3.00173983477685 2.59979625578436 2.59979625578436 3.8129209575441 3.35112322452084 3.04387460395187 2.59979625578436 2.59979625578436 3.02196137564689 3.44336746541449 3.72313740150032 4.50725151210669 3.20566299976803 2.59979625578436 2.59979625578436 2.59979625578436 2.59979625578436 3.34167827884767 2.59979625578436 2.59979625578436 2.59979625578436 2.59979625578436 3.36586943173339 2.59979625578436 3.23796702278507 3.10783858502086 3.75950738938113 3.1066138352018 3.42230518372925 2.59979625578436 2.59979625578436 4.24806133106292 3.43352024351822 2.59979625578436 3.22155548070353 3.27099546505006 2.59979625578436 2.59979625578436 3.44951294888695 2.59979625578436 3.31429537738927 4.03321156697343 2.59979625578436 3.37424946298459 2.59979625578436 3.13052693773863 3.72457378252218 3.15184207342633 2.59979625578436 3.83308018553565 2.59979625578436 2.59979625578436 3.67953587081363 2.59979625578436 3.49579071812971 2.59979625578436 2.59979625578436 2.59979625578436 3.7884533108739 2.59979625578436 2.59979625578436 4.14076546407845 3.44518071866167 2.59979625578436 2.59979625578436 3.78408828162141 3.66355359323633 2.59979625578436 3.22322736688131 2.59979625578436 2.59979625578436 3.41956127694051 2.59979625578436 2.59979625578436 3.39912989984874 3.25815219576688 3.34680674814643 3.64182534636077 3.136598296543 2.59979625578436 3.73196407753729 2.59979625578436 3.6661895749198 3.170552578228 3.21021486625664 2.59979625578436 4.31075132245193 2.59979625578436 2.59979625578436 2.59979625578436 3.44986319488193 4.17864547284131 2.59979625578436 2.59979625578436 3.70421691680118 3.89148058940699 3.34233340375088 3.09452231295659 2.59979625578436 3.18142001825098 2.59979625578436 3.3686302546408 3.49341508298152 2.59979625578436 3.91433047546419 3.3444210447866 3.55337202861871 3.31593868767472 3.03183288177952 2.59979625578436 2.59979625578436 3.20273864989596 3.14857604664619 2.59979625578436 3.39597509573417 3.42558272829161 3.05549889512908 2.59979625578436 3.87770799536307 3.43488083141115 3.11870604035815 4.46516318913713 5.25371432429441 3.54935227703353 3.65934735605141 2.59979625578436 3.08778501908917 2.59979625578436 3.14315768447763 2.59979625578436 2.59979625578436 2.59979625578436 4.37693368311676 2.59979625578436 3.14928056722215 3.2568317893317 3.58035369690722 3.14301693326046 3.11619863125283 2.59979625578436 2.59979625578436 3.11489981915957 2.59979625578436 3.50657944241829 3.059035661787 3.88284663757265 2.59979625578436 2.59979625578436 2.59979625578436 2.59979625578436 2.59979625578436 3.10048140825537 3.06152639500709 2.59979625578436 3.49119366410399 3.35379231418697 2.59979625578436 3.88541124974211 3.33144589813899 3.1677776264212 2.59979625578436 4.83793413908076 3.55735590474518 2.59979625578436 2.59979625578436 3.30313529149927 3.63309973265521 2.59979625578436 2.59979625578436 3.29759367244079 3.16483281905453 4.30213756616131 5.03946230904895 2.59979625578436 2.59979625578436 3.51813431289006 3.57184811756203 2.59979625578436 2.59979625578436 2.59979625578436 2.59979625578436 3.40738645349279 4.42689551246861 3.4528299964533 3.03374484675826 3.23170429409391 4.16338170986749 3.39575812278152 2.59979625578436 2.59979625578436 2.59979625578436 3.46972008704662 3.20487193917224 2.59979625578436 3.32706199532729 3.34875050887515 3.08270106822196 3.12984163088293 2.59979625578436 2.59979625578436 2.59979625578436
Manes.06G021100.v6.1 6.33037395479897 6.0690980274649 6.92791277489658 6.50094373603775 6.52349344127687 5.60540227618364 5.97793988455028 5.74251815873192 6.54589650309179 6.51290180061769 5.70962405219068 5.91957101210573 5.73721731075869 5.81286529111601 6.92701085101528 6.23035597533464 6.04017204602272 5.40690247268181 6.10011550008177 6.9144198585171 6.3326064838109 6.91020776317146 6.27442106090382 6.2102683367871 6.49686471844782 5.99877302371602 5.6903791971137 5.1837139857175 6.09102105583507 5.95254168824794 6.41906729981522 6.12033846622213 6.14803373020549 7.07025725767155 6.24337618731262 6.1462418021305 5.7758921463322 5.59183978169156 6.169601794637 6.72734209233145 6.4691782949043 6.57530368697432 6.38335381393522 6.7254444760122 6.66899272930332 5.94728963063607 6.49465015755543 5.96700635459871 6.50234639639508 6.48769058924438 6.40706002768638 6.29272281844438 6.50926074728911 6.53619089083398 6.22397130513589 6.12300114893836 6.12434300513327 6.59554002362496 7.0779727114591 6.49323301229083 5.03185758137103 6.04205075868482 5.86650924466026 2.59979625578436 5.4598025724361 6.64744974655084 6.25602110136582 6.26475867758313 6.58046181043351 6.56393717337115 6.89949928815674 6.63300910435412 6.84196981022687 6.4348456154551 6.36759454527045 6.6868015773668 6.87758124123729 5.69827308087299 6.80107343305047 6.15662424340406 6.44490127975447 6.79690915420205 6.76152448159002 6.5309210261698 6.02892323480331 6.11885176681186 5.76875000786194 5.81624689612112 6.26921983942565 6.16318430139845 7.26000515351817 6.23755577710974 7.24423161830695 6.639097115325 2.59979625578436 6.36980390858989 5.9110061240513 5.85096286227203 6.88857405751255 6.37105457545889 6.40276173269515 6.10230636215645 6.10497358089938 6.75354928839773 7.48616720744387 7.28151172092719 6.51663455702335 6.39263634844655 6.01163978101539 6.33430509617859 6.82603469570843 5.64329658414804 6.14040888806131 5.63703309510104 5.67228931414433 6.8094524779583 6.65300190456635 5.96804615687856 6.17388313925319 6.7377693171355 6.32806610336079 6.16020643742388 6.0520197993304 5.87060826488274 6.35169492593372 6.60628610609282 5.52057363001929 5.92569659942181 5.42468388672317 6.53143114292744 6.13806442226779 6.68073987848287 6.01560502028137 6.24244172114637 7.4157204115517 6.55202808573782 6.55283573299692 6.37084725293909 6.44869608148039 6.6155264664028 6.3264763399992 6.85668645498284 6.07421377013959 6.97241634483238 5.95381700984889 6.0020810229939 6.4247549544151 6.88938098107755 7.19615736531455 7.19386825727734 6.33659941186208 6.77370520912973 6.09243143058709 7.01175745889704 6.52397222834112 6.52826779517034 6.3384616765662 6.61713222249205 6.45967712540136 5.93647406132793 6.39150980002924 6.31405857520781 6.78828861443681 6.95892687788797 6.61656131399969 6.50250215242152 5.94078164577081 6.01280649150588 6.05100434830062 6.32099156294241 6.17098908486308 6.3730263584344 6.13703164448038 6.9518663335479 6.76576464536671 6.00508589262289 5.66859757241831 6.29434625082381 6.06698545191135 7.3090586589855 5.9662693421169 6.35481250504462 7.08822557526897 6.20124927641095 6.76845989784188 6.85274756150023 6.71675901615921 6.09925735038364 5.24342684121783 6.82386168846754 5.64866493954278 7.08068146336661 6.58655653319658 5.95309210469149 7.33346858648963 6.76212889618925 7.16504685958287 6.97214803558616 6.86668039103265 7.19773901508475 7.28235717484572 6.51284037966527 6.01543103413794 7.16220453617193 7.27345667100775 7.11697924172498 7.71616572359693 7.4363250605449 7.18199115860668 7.80835205714241 7.00485899542776 7.04141568873441 7.47751485352342 6.90305904298014 6.32785511892609 6.58461466134936 6.6399425249865 6.96217158133859 6.83564573266353 6.75670304153801 6.92495323646385 6.65707876719652 7.40035045283365 6.57465590012487 6.85101447394932 7.05056985756458 2.59979625578436 7.60917582066537 7.26263137492158 6.89522704824279 6.85996889620083 6.87873013836318 7.46971236522691 7.35497230813998 7.25257132222174 6.84308849603517 6.52181399013682 7.45210215679204 6.51720728133933 7.15126772105793 6.82866805942455 6.8461208814885 7.39047641562412 6.55461341022378 6.99554349506963 7.01891668006706 6.60861778090376 6.64417217469082 6.84146990627248 6.74143980063289 6.73772833099855 6.50807421658431 6.96128591180612 6.62721965460318 6.97191007064121 7.98117736476781 8.03457462422026 6.62175346323647 6.54470981522168 7.13203634600449 7.16414364602278 6.86203938209781 6.92977879424999 6.61502454918224 6.60575556778514 6.77484263983811 7.40857973751507 7.12030671677603 7.11937548635621 7.05922832979418 6.74804326907111 6.79364056330196 6.58887182952486 6.53803839084289 6.80615920966973 6.49064997814072 6.99773156738582 7.66267552725394 6.93659893855598 6.31308277609256 6.83012848995069 7.27047846859744 7.34713696461874 6.88081443588003 7.4740760380294 7.01982330156378 6.81107225519393 7.33099497777224 6.93303600883063 6.62517457588894 6.69179049410418 6.5838733483089 6.48318962242724 7.47190023636318 7.20681125563021 6.87665231824691 6.88338190651667 7.10271378165455 7.14673669401555 6.95411282726075 7.14311164059868 6.46550159695343 6.85501776030553 7.17203968466673 7.06973370372538 7.07787469866702 7.88525240932504 6.69960949808075 5.81726228552611 6.89416840856542 7.47248579321624 7.23266415412454 6.81607189721714 7.26614844355631 6.67178870620098 6.53764194664688 7.36394276696141 7.35775263482556 7.57461356315795 7.13265623304108 6.49287483247843 7.43163877663314 7.26973632852896 6.77136430217896 6.98791674406547 6.39253462469188 7.10130629297526 6.88986502565813 7.07561187058276 6.4516071886252 7.25842593360058 7.25050618856236 6.28297791613009 7.06296078900458 6.61525528167808 7.22642976234436 6.48602152101184 6.93025124055089 6.35202345896762 6.52140290468006 6.60830297254308 6.9932602575601 7.40198245229182 7.99437793137709 6.72480441458398 7.62361761262594 7.06971872089101 6.77671470977821 7.87448913139647 6.59507501453418 6.88400372859339 7.15231191947722 7.08221473419025 7.31318595345565 7.31052173184925 7.06731442875964 6.5343261736671 6.25840704603798 7.69729552532593 6.56532597273131 7.70259371023757 7.80564379646361 7.1616939697711 7.07302415233833 6.78165960434345 6.86561276164569 7.19960426168333 6.99433671200189 6.87536476916677 6.77004040466927 6.60223038254849 7.24573135777225 6.82880724396616 7.04077552195534 6.94763510479458 6.41988873534292 6.19207592881199 7.09133212808422 7.18120505673108 6.14572530862433 6.99323550308811 6.54856425301185 6.51890593078993 7.32686790302078 7.38858951547241 7.52210798684259 6.62762888156403 6.88625199913752 6.91010819223594 6.46279583549421 6.7166519600886 7.24525517345094 6.68533038086597 5.6534184461126 7.3674547435156 6.69849091374809 6.49082140595378 6.28558247396489 7.07396119448494 7.36338570852864 7.12528205269287 7.69836650090829 7.24297809697563 7.18887472436415 7.3237760517873 6.92044244381541 7.47244581821015 7.21492285977788 6.98941453958944 7.48042452065845 6.83905837513314 7.40203268437801 7.64996063002124 7.43368044004338 7.23805070940313 6.82155392906675 7.2335007117966 7.53350858466223 7.50500357606929 7.6709685645786 7.42395861628041 6.59053658883539 7.26394639907833 7.06189842175559 7.00908949277922 7.4991429866303 7.5622805192827 7.50803099140128 7.82611303422319 7.75775516345111 7.06121812012032 7.07764372559588 7.08432982701584 7.27728282677728 6.99140427550168 6.61473857727262 7.13704433203534 7.37587689925068 7.37957389998953 7.17237646513455 6.66291905175705 6.66375284268071 6.29524819809685 7.17915926894535 7.84015651753917 7.25472704977669 6.83697313240639 7.48553316997417 5.06987449001038 6.6473365714263 7.2183718435525 7.42507602485595 6.91551609466405 6.30065746991631 7.15242433442128 7.25953531452487 7.4215038471803 7.38490786812268 6.39646407899425 6.72422932413565 6.60018162275284 6.94766279486608 6.83304853195434 6.89093920968209 6.8109383482222 6.96678751617115 7.31397868633898 7.30211444923551 7.21804042167805 6.66150889973691 6.66956139769627 6.20835862489035 6.41739815031549 6.91749688538608 7.06414745620127 6.05139355309023 6.44447341293641 5.39862317731028 6.58513168064148 7.19511035718352 6.22577686311917 6.79277232920631 6.34637404878813 6.97494911511583 6.5347094894137 6.8257133781553 6.3811581025713 6.78356947927983 7.36857188495946 7.27576508085994 7.46473511236928 6.6586430428673 6.53325711730399 6.84456886169563 6.38662923106755 6.68761287200247 6.78585335229979 6.88737763175136 6.81325321232362 7.5120038483654 6.76102608073654 6.5925134016343 6.67963050800173 7.26291006725947 6.87542239321891 6.62196708140156 6.47487896368033 6.68072268365023 7.03821002754228 7.19211587602805 7.10417774533235 6.8402792735361 6.57729662530599 7.14165280692883 6.34093451408763 7.04801850449805 6.1972503767896 6.82722360221016 7.05270016999974 6.8908559436418 7.06251022305518 6.39971650957696 6.63422204574827 7.28041747864716 7.15600764986375 7.41243891699005 7.48302179216273 6.80953600610621 6.80864329015318 6.90640299727267 6.74348709512615 6.65294059630853 7.03984632542964 7.13758079427409 7.25999898263712 7.09729088653275 6.61863152383333 7.51698498364602 7.74328575373584 7.4018807135428 7.02948342082822 7.045827405248 6.71120645701769 6.96916171333431 6.39845652949369 7.21372142363225 6.8196142706444 6.91090589898891 7.5802427697571 6.69084331805036 7.17858460735915 7.40877230494042 6.86954347358135 6.93089803894897 6.52943456601277 6.13774039865558 7.69548713628471 6.77278419817807 7.38389133290506 6.62211873909387 7.17798706961729 7.08160853561196 7.07232523494775 7.10278102336316 6.57550262720226 6.11060005614404 5.8137594387422 5.28570837650766 5.8378299626361 6.22025501259108 5.97600024839443 5.44367775511648 6.24443676743365 5.39981505825987 6.25492576964254 6.47678542991322 6.17118091857344 5.82029652892511 5.4252938804708 6.18710909338847 6.05006622607143 5.60716557760844 5.50765520920621 5.62236346145383 5.57389252134283 5.93354353530458 5.10669203883028 5.48287930440359 4.76673058696245 6.95682673475254 5.94769349225497 6.26347206221128 6.19130194698169 6.2440909099966 6.36249567866991 6.03725209510409 5.30849407400592 6.11392059085729 5.07729699991398 6.29114553558622 5.90251855419553 6.04658820766523 5.74829583325737 6.47921675647078 5.61800704878897 6.30467948989805 5.54329250221598 5.91141149692746 6.07303952425592 6.32976569117371 6.34046152010209 6.09428749557801 6.62217448805978 6.1616468197414 6.72969881623919 6.18115690462824 6.03087439888797 6.26497647261464 6.12634112537071 6.72811286880403 6.36128062657481 6.20124007010119 5.6724037808182 6.56196711597599 6.7857896523061 6.83449814285871 6.14054513823572 5.99159582542454 6.06312905132755 5.91262939747516 6.56406923492481 6.36300414876112 6.22049643239225 6.17541635098499 6.4538373628463 6.06086139878186 8.03663370098431 6.46467298845033 5.02890370927168 6.37026875270521 5.69448892837615 5.95891642230819 6.19101006807864 5.83167621827602 6.41408357107829 5.80028154682904 5.21570725744284 5.5402573820081 6.18626209388043 6.78672207555129 6.19160642299441 6.15541420851472 5.42883721312753 5.94477740674342 6.2560809729004 5.68625959619877 5.43401894049352 6.50185653103526 6.26429443410025 6.37354342387374 6.21061196644517 6.46068380082654 6.50733264125169 5.65508808437939 5.86415167460352 6.17816725006137 5.32300964721092 5.65273130772304 6.07560729508469 6.02835491857478 5.85858406459342 6.66378546226564 5.58786701184647 4.86591659604994 6.39410078314305 6.48051823238573 6.01035316637323 6.59344604014915 6.63320611812367 6.3425245731681 7.11788801985783 6.81594769175352 6.02122846342748 6.47138595938049 6.41217454909149 6.28132210673826 5.37325073172936 6.329719115464 2.59979625578436 6.01586837404322 5.96501318606564 6.37305468521434 6.26463604624815 6.6581415307701 6.29682004027175 6.50789591090032 6.51346827135353 6.3161805043146 5.8471497567061 5.78062616966764 6.58317417509312 6.47806089527287 6.13898208316614 5.73024809592841 6.32180611810322 6.1657423760375 6.96746953690017 6.11840839504718 6.53685022079362 6.83930642440526 6.83170484043199 6.40170441133715 6.45825465615174 5.78626581307532 6.6867617089409 6.64612949031162 6.44115099825952 6.10338950667577 6.99665644083809 6.90506956863834 6.28703816030654 6.06643147126371 6.2254129096096 7.07853381589833 5.99939778062961 6.77831249583114 7.13503218855013 6.68823089639806 6.24411687633922 6.00512487404245 6.22405370926379 6.47450331084637 6.3568080048412 6.21916576567062 6.43789717432484 6.22340248272827 5.83783952750808 6.39744613264846 6.13113216292617 6.28941501479944 6.83728140444814 6.29501435272583 6.44843984051297 6.11113666077599 6.39633749316722 5.86458108223472 6.16233867057852 6.57591692402983 6.33907794899788 5.96326506684006 6.46651714601826 6.39338121399579 6.16508192361385 6.09778888760437 5.76765559336331 6.85621830563734 6.13274659336527 5.37968634531258
Manes.06G021200.v6.1 3.36893467607003 2.59979625578436 3.85652794678751 3.94796231805775 4.49610573425592 3.81365830725574 4.11794181036883 4.00677042509207 4.49227912925741 4.03643567027412 3.49438284815064 3.22781498317095 4.01598277474177 6.15516308938779 4.08606156643236 3.38469515100924 4.14342022304151 2.59979625578436 4.96861339310017 3.52689480351742 2.59979625578436 3.52016582779557 3.34744421400159 3.80192645065722 3.67022745780567 3.58052694302842 3.82950817955246 3.79297901267061 5.12983666350516 3.86361853876954 3.9352190520913 4.21744849955037 4.06471720172665 4.1156567015998 3.534550744678 3.57314526813464 4.94075528579631 3.80327872727126 4.05492540605776 4.40258515722602 4.20225093131504 3.76200023750528 3.60705809411702 4.66107805167218 3.44051830746251 3.77766567635179 4.37116901444221 3.69207523487385 4.2835147899628 4.38886036418827 4.07715194160466 4.3149817465943 4.26395233366067 3.9394207166569 4.36570977807883 4.07562950090908 4.00329824664366 4.00661723937192 4.43497640120637 4.3702824211595 3.25634658216568 3.77426235784982 3.31285807433133 2.59979625578436 4.10998502064306 4.23651025084941 3.57192143423125 3.61176125378992 4.02336069450757 4.07461972269401 3.78755572466852 3.8668276827447 3.88098319609106 2.59979625578436 5.37935167739317 4.53439994614756 4.79474888745911 3.61315024367804 5.20032135453951 4.65629143420165 3.77485557868279 4.55962600283363 4.24640293491679 3.82159636409266 3.59250871737335 4.07872003427483 4.41412689600487 4.12958273516361 4.40735705170609 4.46110020918688 4.13225427943419 4.00334868474545 4.07870230769258 4.05468413520815 2.59979625578436 4.6469170582252 3.9642748863717 3.61328877298459 3.85652012136787 3.94263143811796 5.05752994702326 3.47210925488088 3.6032494770633 3.74612076160318 2.59979625578436 4.36486813575544 3.40371602820436 4.25188458821288 3.51918818583208 4.2670741884763 4.7873606548256 3.39370563949478 3.8400277805785 3.27950361820524 2.59979625578436 4.59493369511658 3.50961898163241 3.30063053759635 4.32652932826383 4.85996026387229 3.85737758273142 3.77881302210965 3.45460970656978 3.79545278377254 4.53712591331855 4.36233901704547 3.3434653761842 4.26034702154625 2.59979625578436 4.83753052702302 3.8983952692516 3.74662764509982 3.32469701506341 3.94159101346546 4.23550654235681 4.67902625128729 4.48471441980049 3.84265597146158 4.09270342522085 5.35483318301852 4.3569655983129 4.3340106588268 4.52797303208548 4.86663749719269 4.06185090899447 4.10289977921789 4.22686282756026 3.38277700222404 4.04145499193348 2.59979625578436 4.7434366805085 3.58821161658991 3.57958220175784 4.47692059320431 4.42307239436266 4.68731448629932 3.88410418424711 3.91548736246515 3.90488516978388 4.29045549238733 5.5991950400535 3.74089425304051 4.47833843789523 4.11530790126261 4.90100634739374 4.82643942018747 4.03481240626194 3.90409681167524 2.59979625578436 4.07450224752122 4.4126061461748 3.77348118255699 3.50199777250438 4.40191441357335 3.81336031802539 4.30642223100868 4.13311342640144 3.82765027157642 3.85850709734438 2.59979625578436 4.24912759640729 4.01609551585637 4.13723944903781 4.38116987410858 4.70889602252985 4.52215566809314 4.45170263857899 3.90862625430082 4.37117454433733 4.15211068419037 4.68805650799441 4.00029020816282 3.85561168854164 3.9523181608922 4.47407732956457 5.05632127711757 5.24996653503363 4.36462637458474 4.85071858576448 4.85351631780735 5.43932782050758 5.35328586617719 4.44796361201042 4.34559614860603 4.01103896802701 4.9573432374501 5.4415452584556 4.29273045318865 3.97530370431332 4.40929173294704 5.42858244544258 6.00107988809615 4.2562635021126 4.12801552226105 4.34935635189873 4.33289927786302 3.58798918021776 4.48287256068047 2.59979625578436 4.12710400621029 4.34821543869108 3.8313921139122 4.02656746264684 3.59935003669032 4.22374680884705 5.25938930473706 2.59979625578436 4.6996641414451 2.59979625578436 4.51205260040314 4.66847920244415 4.0293596729302 3.94304008124423 3.94044672350216 4.89485376153172 4.12369346514639 4.55524154361891 4.38500788950251 3.89075266049934 4.09726286619921 4.66705083300496 5.01081041582374 4.15870589780049 3.73905338952055 4.151738090241 3.64798288640125 3.8473302820013 3.79618540511458 4.02159810005377 3.87010041767032 4.35785596916688 4.09363250266246 3.96919338609777 3.99488964001348 3.67897656628886 4.63234578791599 2.59979625578436 3.99464929442945 4.44974548446327 3.40954712367928 4.40260246420216 3.55007708352618 4.01240373405117 3.83967356672246 3.91481946228665 4.47210854101852 4.84582546303294 3.72609391070597 4.41633021005739 4.2327986660079 4.01373665405877 3.87221686931248 3.79473822698295 4.95600584493021 3.96143642739187 3.63936309198249 3.98927166554258 2.59979625578436 4.25161846552987 4.10364032983991 3.58438008621207 4.47768400667064 5.03722321135051 4.36290914721157 4.47578712364571 3.53813333396401 4.88644418422636 5.23851736719162 4.62708752444486 5.06280329238417 4.40793218502145 4.6946885984182 5.46190618516406 5.04538866941889 4.81852577176206 3.73289463375541 6.44228365131788 4.62937755938923 3.99085346973984 4.24684371271038 3.93524423983696 4.26950254307669 4.3950281861884 3.92832661123559 4.50831136317578 5.14127024535302 4.43626523362035 5.2334860226903 3.95544129396137 4.31763172336849 5.87866040781727 5.01333189747109 4.73264946166623 4.83767662414104 4.12337786434941 3.93534997357748 4.75244253613716 4.7023371933689 5.53356890502309 5.35565760778318 4.2089935992041 3.86527703487348 5.20331876114363 4.2931562631388 4.15626632057888 3.89930246160633 4.63834694276879 3.67304820873733 4.02564945307247 3.94754652835282 3.93102905613678 5.00776228001702 6.28297791613009 4.25429971315118 4.45649786264518 3.36253590573726 3.97556743876879 4.27862832628561 4.60115349631999 4.02774866745171 3.52860207380879 5.20192304598811 4.47085516108398 4.31740953134203 4.46522792227272 3.99113722792646 4.77901790363437 4.0319417234535 4.8882637729691 4.02220527551592 4.26094551150411 5.29199939838307 5.41402948813477 4.14358576806397 4.93713573728929 4.32289314903128 5.51823138421788 4.48139346327606 4.00832030837389 6.44916394910527 5.01680994664823 3.95592676154047 4.45746987279721 4.12309769938728 4.14852534814162 4.36574279650293 5.42838998235785 4.70221076049857 4.11702790825811 5.05622164788386 4.33811969164271 4.60654291665989 4.58481702534068 4.03356320231503 4.80640965075616 3.97474730187201 3.96115202133466 4.93625082866863 4.74462559099984 3.78564216104851 5.11701092531953 3.85933480019695 3.72820483460979 5.88893575694429 3.95040299273951 4.65338758964895 3.77504121623943 4.53967482200278 4.38890659128233 4.31791265464538 4.06957312268333 5.53260901940399 4.10136269640113 5.6534184461126 4.26059243249901 2.59979625578436 3.61517699161078 3.89192765722892 4.46694890166023 4.2627139023923 4.4106592586513 4.25532952395257 5.14155339586036 4.87357752513516 4.30542824398944 4.30227342418213 4.07431971633366 5.11976345773658 5.69892875451622 3.78969911539177 4.17748738386806 4.56524049308941 4.4419784357103 4.92469958348371 4.26509079117812 4.11158258090912 4.56263866326803 5.40618910290072 4.57883113128079 4.70989200295298 3.97533224127357 4.32730584777024 6.05321295537967 4.65000217138062 3.97495398654841 3.85652900328212 4.0357668921639 3.69410504494913 3.62506705818828 3.82574288094967 4.66707046195628 4.39133100535195 4.60750171083536 4.51901510537562 4.11307438609309 4.46532635164664 4.15446061950838 5.76367400549415 5.67537774890538 4.47701274241221 4.95056294186521 4.14343168786469 4.66931585198089 4.52356964847212 4.11623860520924 4.43063108068433 3.73391719046449 6.05783139995562 3.94233965432729 4.23421532300687 4.64871620228471 4.16821875263883 5.56255625807073 4.86712053542696 4.42059776484323 4.424048749364 4.44861240715221 4.20949564171791 3.96902988370369 4.67014457476377 5.05257578503297 5.93699004385849 4.30352603909983 3.81325512582008 3.80836454099661 4.11655064840421 3.47284080734992 4.66826960636922 4.27858236044057 3.65428894509629 4.01906216917899 4.04883247433714 3.59995622530821 4.1384383533685 5.3832247937978 3.94776010391612 3.67218395032668 4.43805265115603 3.90863771205019 4.45736190919334 4.0753274338864 4.60020038744552 3.65031655402159 5.35180591973225 4.09996182081276 3.41604772664298 2.59979625578436 3.23264526912839 4.70314904124276 3.32485930650937 4.11087732483544 3.69415845135935 3.84381676393557 4.21133649924443 4.51112045893624 4.40103207344144 3.93700272166436 4.88411397371592 4.95762359408207 5.50579791496223 4.42689880353533 3.96499107920503 4.24335595834371 4.36196706552631 4.66748595979601 3.80360243730964 4.31724638546637 4.06527615687636 4.52349183412376 4.7304620881657 3.9229274409597 3.85139139287403 4.23089224699686 4.75701135869081 3.98130496223531 4.10870367599951 4.19816759119479 4.34150095869257 3.96146785799022 4.69108534203555 3.09055428047105 3.65399748847355 3.47030050271378 5.05251387959474 4.10446780070054 3.70096640207623 4.65450203873399 3.87095900324649 5.05054676911673 4.52384359756471 3.76942079323259 4.62449846119442 4.00593321037532 4.39023932548587 4.64375245766552 3.97086621637858 4.3210881251534 5.40570796048612 5.52778307013026 5.92235000865803 3.67036819177417 4.44015033935401 4.11066112897335 4.23527695754404 4.22857605576998 3.58986033417048 4.23800372334934 3.47359458653169 4.58393265031517 4.06850376769881 5.62582106681723 4.80852324419101 4.0307671343721 5.15291220645628 4.8394929011967 3.48457547318 5.02931877862877 3.94717321215978 5.49964772601421 4.45133677119068 4.1731699238206 4.91873621680243 4.0002465052433 4.17504439485885 4.35176810920911 3.83293262816591 4.02334989432748 3.60939070564545 3.40372521807497 4.62893068796874 4.36617589568498 3.8732461473292 2.59979625578436 3.97069572828034 5.19048779001689 4.23993738336238 3.80021628716771 4.71782436636932 3.88540911740735 5.47720103181536 4.8430709857834 3.68818018210112 3.81448312725219 3.92787004180655 3.90286750912877 3.98944698124089 3.92734925312887 2.59979625578436 3.8322434301044 5.08479142381335 4.5499871313522 3.81657459978915 4.05211130470134 4.26787526417497 5.95778848366149 4.87113474315124 3.16658854311766 4.1396949679635 4.03321156697343 6.074334199958 4.18196899199269 3.45273288614406 3.64429143936982 3.72457378252218 3.91434293410938 4.43689765150505 3.48471841849718 4.92526494617198 3.8336428529929 4.30367527682389 5.44797441992857 4.41006310523064 4.15999498321874 3.92134774835942 4.87180778045192 3.99173403407987 3.65108298856748 2.59979625578436 4.30476286274557 4.54870493750506 5.28237818972718 4.23964625906642 4.1030662293359 4.18137640787961 4.85696581338028 4.98450802133775 4.25060714661932 2.59979625578436 2.59979625578436 3.70684774349347 2.59979625578436 4.30847730210854 5.39496509745359 3.86702542793998 4.46028077772416 4.29180238333721 4.28711904250441 4.93385396834867 2.59979625578436 3.89214745174932 4.14915170381383 4.77087045326124 4.34865740977024 3.49200943256135 4.13393462046918 4.33162068150676 3.31738323501506 3.85359159153006 3.69191241686749 6.50164963107392 3.95102993896212 4.00451750091327 4.27113856068339 3.95406656761989 3.57540737014458 4.8259835338587 3.41695097319566 2.59979625578436 3.902554382221 4.02397426135062 4.16858662689226 4.4039317439758 4.85894250596038 3.45570349174585 3.60268929125403 4.41668109819892 4.35135373117157 3.47295221299192 3.78119010223562 3.14857604664619 3.86703329578952 4.07823655043242 3.75271796694547 3.85419435765655 4.25494085034792 4.60845679480937 4.08003153873908 3.11870604035815 4.46516318913713 3.51092015828471 5.36374954362862 3.97993272338895 3.41790356109809 4.53229041055596 3.69629454725102 4.72211894668409 5.37325073172936 4.10682806070145 2.59979625578436 4.00843325576256 2.59979625578436 4.93076722843384 3.71937030295794 3.85064831246621 3.78781078551315 3.11619863125283 4.31247155375561 3.65661271026855 2.59979625578436 3.67537270766846 3.9572159677963 3.93515656706111 3.52149089330638 4.1561399978375 3.38630181835361 5.08174784599893 4.78730325519589 4.38462034475941 4.3118689623613 4.13294374616804 4.80845173577725 3.84185510846805 4.35711926794763 3.66422052447981 3.6282151163956 3.73922672233274 4.95061304723062 3.91072334621585 4.0607334142174 3.55735590474518 3.12751666884428 3.07369795760033 3.58508707760162 4.62630061377671 3.51041138144057 4.53878596004843 3.87599905977185 3.94360183626229 3.89918274348928 3.33771173039697 5.1843397965818 4.26206279944081 3.97385721878554 3.57184811756203 2.59979625578436 4.28927719786345 4.28845683756932 3.21916247304854 4.77361229354002 3.66636006968075 5.38508429362389 4.29631190316252 4.55846220690868 4.56349374129477 4.13807543065542 5.10615661695195 3.22438648604129 4.02731524103126 3.81273639985045 3.91654335422461 6.74180699753311 4.68019457823036 3.87019450709065 3.92496321100403 3.34529463786093 5.20839888582538 5.00000176257895 4.51324464660254
Manes.06G021300.v6.1 8.84593400865814 8.41655020365918 10.4466589324361 8.95574937413031 9.0916671722758 9.22006733449597 8.61718342372286 9.24911216703161 8.54569349649681 8.44039894887371 9.41802505674807 9.12010790501982 9.163555622451 7.84104043145206 8.84399513681405 9.20111209777039 8.73345385233759 9.31162100655354 8.34682310755789 9.30794992190109 9.00403926273572 8.47789494250842 9.5847585752898 8.65747206132496 8.25881392482121 9.23943603098646 8.48443766753924 8.35742103112168 9.11360811592844 8.86559768865298 9.04766018678814 9.76617380459713 9.89673431139083 8.95394748406324 8.93630538808645 9.24137227861182 8.57852521376265 9.06312651079466 8.81183039077589 9.20822228489434 9.30624102898541 8.72257247362746 9.52593723125438 8.56922521711691 8.43265664402505 9.8778426132675 9.67176830452209 9.02346475949438 8.97291150733363 8.51746355706215 9.59731444687341 9.04268780144669 10.1636856131148 9.31799991435148 8.83539167649376 9.4701737898755 9.24157973790567 10.0881795565 8.54814619781627 8.6852244867866 9.75066081865599 8.84889599527705 9.15984434517313 9.81646069800992 8.51772811459609 9.86775678298417 9.01133081267366 9.68654680447842 9.07202811576201 8.5918277199067 9.6474864735379 9.68247707226659 9.28842499353216 9.06542127235307 8.51764098883157 9.37696556665487 9.2401411670296 9.21000939678102 9.51747116391843 8.80660503838027 9.95953966494932 9.22066874253522 9.27313539528692 8.88469193867295 8.43616081049427 9.86706241791912 9.47600439559878 8.76149528432703 8.95179722817109 9.01477555293387 9.15830054137517 8.96193290221838 9.27703106840997 8.57861952610159 8.17448736654925 8.49346464236827 10.3848449871346 8.76445075934443 10.7721431648106 9.20412422122703 8.89247501915969 10.1861586836702 9.25003471744601 10.1958437948281 9.07169009688824 8.56663414081328 10.5814034020631 9.20752529616516 9.08405053161776 9.12321663032384 9.05542891767288 10.8232087515815 9.39041104261568 9.91392967762326 8.67225495880753 8.79228960345757 10.3612307624668 8.84066367155387 9.09421820328011 8.66519406393758 8.9220229025124 9.76987564020153 8.93152408141332 9.62169854064309 8.65977791401459 9.06022013267272 10.0668744135468 8.75840482659443 9.91871364845522 8.32203988900901 8.77304634933554 9.10576388346722 9.09978680286975 9.55744521483932 9.33856244920979 8.84172416112678 9.70117057696655 9.06311835911307 9.66788411706916 8.6166232750898 8.81317324782137 9.621255546103 9.18169060597142 10.9191092225101 8.05803467653524 8.22487616267012 9.68592902367945 9.64405824322568 10.4951336226138 9.45938079056487 8.49894076959183 10.4116686084853 9.06917968511897 10.1897710497761 8.07658238590829 9.0751965389547 10.9810493141856 9.4051532541022 9.69622989620612 8.8094066792769 8.2845477977012 9.42198372150735 9.52551478013951 10.3565401427391 8.99541944349904 8.9614438954318 9.10926537601808 8.74886443081824 9.38557966253018 8.3748193657087 8.38381525457025 10.0414754358608 8.74268659584516 10.9097918689066 9.04932072203423 8.5410746502284 9.58934328088602 8.94107798655591 10.0664362659287 8.82050805815196 8.3925839644964 10.0198305501825 8.82942871610778 9.37695520114599 8.87784905459216 9.15468645150171 9.86987844835494 9.12724512829546 10.4487634523399 8.95995791439728 8.83227817488815 10.1526341405317 9.42413761811065 9.15661208728634 9.84813429010862 10.0596627723473 8.45259165514379 9.36300418547793 9.56915325083549 10.0680632603377 9.47723511405517 9.23740051663892 8.8948342258603 9.4095657889799 10.194725707591 8.65168776811752 8.82242477379286 9.05255027608609 9.39549349636978 10.9921672506906 10.0241634391198 9.87862102220411 9.37377549649852 9.76641206733892 9.24823027313 9.85389720462613 10.1672099213125 9.66279436094485 9.63117199007759 9.32601068537714 10.0320857453066 8.59033100899941 9.39500902425192 9.13747780373343 10.0501902159567 9.89993343562183 8.83553995334346 9.60599620954715 9.28997043704949 10.0678227663141 9.7063665349642 9.47016251205895 9.33361557606039 8.93237886001901 9.63297691133582 8.99370566511216 8.70237425707689 10.3990506297902 8.73445304609764 9.65033318501559 9.04308640968253 9.01443072766188 10.7844819991673 9.14983657211652 9.99680621019083 9.18092651444555 8.58616977661559 9.77293336576275 9.23411507958512 9.39032796435624 9.44154252740634 8.88038130367658 10.6015643419309 9.11831779399489 9.53130594797381 9.92794403240168 9.23722159634992 9.86327174169961 9.35438208919495 10.1882933193194 9.24994509109693 8.77874593004653 9.74525478344278 9.03106023973107 10.288797291909 8.72794459389238 8.52229345793196 10.4446293391418 9.82024734266871 9.67161893966873 9.13795249910362 8.86453403030549 9.45414172316112 9.22240879211751 9.0657258281877 9.06571945214657 8.92185561409792 8.61984322396717 9.87917786124775 9.67783224951101 10.0344866937589 9.26044578391246 9.24379151595058 8.90051806876816 10.0436477946393 9.61751987150992 8.50214302309995 8.82362569732376 9.07934932180701 9.39130535613166 9.53909696163215 9.27253976488982 9.05001697192804 9.72702047724354 10.2613005733261 9.4678420230516 9.47927502306015 9.05541365310437 9.41268426160345 8.54192304261882 9.79560965416657 9.03332351120704 9.09757689736768 9.42882231968371 9.99472435251498 10.7398243247419 10.1962757130622 9.65868967212209 9.69851218292222 9.8428375490915 11.1646851995258 9.15629056155898 9.61422511945955 9.33551224901982 9.14038721836114 9.48130039732412 9.75026068569162 8.63395219107133 9.63361851148876 9.81505751259551 9.81382047562546 9.65129004320162 9.88688171012632 9.05122025689376 9.48681248521722 9.47771279830357 9.38030982356301 8.90660139815503 10.3797295845119 9.10676227090249 9.32756973661656 9.46547380983101 9.53227939426701 10.0831028764933 9.75611187576351 9.7729304541734 9.17655302816111 8.46533070756647 9.64565173519431 9.5530706299939 9.44656966668968 9.14010469339511 9.67494487587212 9.11906136486537 9.67135451412381 9.81965365106628 9.35042945460792 9.98859616851034 9.82173369726883 9.08065872772066 9.8616289456162 9.88481186248857 9.57071952580566 9.61624930190939 10.011417649128 10.1847183696411 10.1701610355396 9.26877948895859 9.70969091149409 10.3263621701447 10.5132266003582 8.53147819146844 8.94024887775002 9.03744394463542 9.7249173516327 10.0360052655964 9.32544602428664 9.16370513206993 9.05713929873825 9.80832814766071 9.21688042829028 9.40589023310332 9.37793332487602 8.62425731290448 9.25985278551202 9.04269209758761 9.55351197240613 9.27614140743089 8.56666179589652 9.26412948723864 9.43166750592237 9.61116719146018 9.21637075247025 8.58803244284163 9.18808620263188 9.70758529148302 9.28561982708387 8.99068183493383 9.44396538480989 10.3922829515157 8.70509129135078 9.24405512559035 9.1450094849925 8.88514597182586 9.01273823833123 9.28113562564503 10.1425259374803 9.30665762577973 9.36250811667828 9.79374177371527 9.8759676536286 10.2287772981946 9.66898276151518 9.54099118666621 9.13575694776657 9.55515909296469 10.1973862070417 9.35753220255503 8.98850195612305 9.16489979926374 9.56772532794066 10.1147300321681 9.60549237519533 9.06041752888239 9.14418122768629 9.15385937329163 9.85219082793166 9.04448558166658 9.57150466200065 8.80907343323347 9.09318115216759 9.03130007271382 9.62771491519245 9.33459508928818 9.14474747147679 9.22257261342744 9.84762253080518 8.9403937686677 8.73114617091023 9.19281646026225 9.54929995857935 9.81474947827669 9.228499094931 9.02278759544461 9.38049180186191 9.73852842838416 9.77758866076372 9.00780815266061 8.87860274778753 9.15250197195326 9.33308853848277 9.89080546388455 9.3200261501539 9.23728322050534 9.30897438819357 9.66353365215143 10.6125743339448 9.24500000423488 8.54285632516119 9.24674461893065 9.29708972120507 10.6286994817 9.25506114597526 9.52893407169683 10.3629555938722 9.72977066456687 9.71671771757118 9.12207920667798 9.30313250329538 8.98326379215891 9.17985359515132 9.88421251363265 9.33394399443401 8.7290891465948 9.08600503956795 9.7854217172361 10.1377567067724 8.65549480468362 9.66503150174783 10.1741454672714 9.94938668425642 9.21960103461912 9.32009643781574 9.04396502547982 8.36410907307937 10.5721088494239 9.28529420014161 8.26329618862077 9.79444139961966 9.34613527684231 10.0171873283493 9.3174070456492 8.50054559017696 9.23917058636396 8.03402097669243 9.5303219620369 8.22245414192109 9.2942024056662 8.33911104322681 9.30390738105138 10.9910317994399 9.68444345028806 9.70837741122124 9.52279164482944 8.90673322276172 9.72401026467936 9.58560440016235 11.1006568471326 9.78399135874117 9.02130015172926 9.17849980809929 8.80271440265535 9.21031412141534 9.91808646766748 8.68479503095741 9.16628881085382 8.45533305277301 9.61622787511083 8.01811530584254 8.77491314391539 10.4010431161688 9.29450271406115 10.1418890579716 9.47377020527951 9.13672773963509 9.14244391100446 8.55714278808984 9.32436855474788 9.07031032436197 8.61538916935382 9.46962058216709 9.17897903765419 10.0392590922792 8.92497485007995 9.27783172702891 9.405793057409 10.0415459040047 9.9433792013255 8.95809966990911 8.88474628425972 9.73023799112693 9.5654290995129 9.7960737322174 9.8647429080418 9.67671248979986 9.02078239006911 9.84438646008957 11.9961459538703 9.46805001231686 9.17115181361768 9.53820848868623 10.0813250662544 10.2559564252051 9.49297975311053 9.35836290865207 11.0046412456745 10.1615947951794 10.3989613987514 10.2916896865127 8.71173867285988 9.67031692326095 10.3317754524661 10.2731648315656 9.00369304846771 7.66456377087802 9.35718985092384 9.28422996530475 9.38267052179838 9.0117449548963 8.70583517859193 9.80194514992234 9.99463411362777 10.1919538523141 9.48475884212048 8.56333182871162 8.647421459989 10.035426195927 9.21642795271741 9.23939198621447 8.99135831429432 9.34693458929717 9.90872836416912 8.23265306172645 9.7406495663177 8.70881387068959 8.78916806205464 9.36072890975525 8.84743844006251 8.74298757269229 9.11503379269822 8.01484408303555 10.0900025692293 8.53639314054607 8.66538088702046 8.03850634344281 9.56997776407252 9.48539974683259 8.66881942413709 9.5011273896583 9.72754826768857 8.16049696938342 8.80270773692062 9.42639228165949 9.01888003394541 8.4473032653125 8.32388385371175 9.81398307875837 9.58171906566431 9.46023950287475 8.64230115510622 8.72945436341321 9.82402693533956 9.11115132864111 9.73918934685236 9.03888383881579 8.20062933110993 9.0902386464444 8.98769047210104 9.45738168021477 8.89373288920116 8.05701693800454 9.20232377236071 9.39666569414935 9.03337287762399 8.83713491959799 8.59722234626248 10.2589671978999 8.97004929902557 8.86446087874272 9.46788883627285 8.36205048528882 10.0636248446364 9.33931442936515 9.37937647057881 9.01155339602233 9.38242858586619 8.14538857047176 8.90924400443906 8.00708318725221 8.21967624021433 8.33461086802322 10.5664250277449 9.5788553206885 9.23569155766148 9.20047189851334 8.59089633078341 10.4745997337109 8.82041070514881 8.72577859838766 9.26262087634872 9.39530667301923 9.83467228424963 9.40955894955935 9.0422580023766 9.08932644781773 7.9874249574162 9.45008491180974 8.82639594521481 8.44853188955357 7.98075379403898 8.01042963115947 9.66872115999301 8.90312485585574 10.2076989107538 9.26853709688965 8.74105923166292 9.1581556427291 8.52006270480579 8.79412683686622 9.05608813153099 8.2347802140258 9.4105124435275 9.71864025560124 9.19615015831865 9.42411497659379 9.17863935031966 8.66605210796107 9.46753077343891 8.94644521927613 9.8431106412658 8.8295417765208 9.06424240070828 9.73803310471268 9.24045433380787 10.0673437050507 9.18480329526701 9.30294636314588 10.620753567563 9.28121594620726 9.48151978496867 8.62557442002087 9.2354350889315 9.5536928226925 9.16923259669611 10.0363636273131 8.41695454654861 7.34832326734325 9.58136962347049 9.11569762417498 8.68367403219295 9.11717660649579 8.66335272066518 9.30487231401326 9.82086951209041 9.94939676022976 9.4826929721241 8.99983385173027 9.24070297761751 9.07480603847359 8.95597590661317 9.15195612256619 9.46703564663821 9.65533703766967 8.84437909941819 10.1518625921095 8.8657442912703 9.33324837095409 9.42116987031714 9.58910451111002 10.2572561635622 9.43304514912687 9.21078042174647 10.2703377368771 9.25376133530964 9.85668734881206 9.04472928474234 9.01792681596953 10.0962650208917 9.40084014700528 9.91296921489643 8.91783459707546 9.38963542861907 9.71326943077402 9.10801100435498 8.91098618871045 8.51862512818641 9.35337622647045 10.9612195052016 9.60519263618246 9.08660767072145 8.66242782075214 10.1304563236809 9.73053521911009 9.04011916028414 9.42424011784878 9.0699434519609 8.79064426891705 10.805695253056 9.07532202169816 9.33958981724704 8.9960348045651 9.18984661680962 9.88873143128153 9.59609321172665 9.76177049996123 8.20646093321245 8.93274088335074 9.82434501577043 10.0041727756428 9.61889515521507 7.78768454911151 8.18231633723732 9.26099479658178 8.94835019783683 9.9731229379037 9.00356823419942 8.10615157512685 9.01235714108252
Manes.06G021400.v6.1 2.59979625578436 2.59979625578436 2.59979625578436 3.12519089239347 3.37876105695794 2.59979625578436 2.59979625578436 2.59979625578436 2.59979625578436 2.59979625578436 2.59979625578436 2.59979625578436 2.59979625578436 2.59979625578436 2.59979625578436 2.59979625578436 2.59979625578436 2.59979625578436 2.59979625578436 2.59979625578436 3.2129912889402 2.59979625578436 2.59979625578436 2.59979625578436 3.53192955553866 2.59979625578436 3.16295777007222 2.59979625578436 3.45177722385841 2.59979625578436 2.59979625578436 2.59979625578436 2.59979625578436 2.59979625578436 2.59979625578436 2.59979625578436 2.59979625578436 2.59979625578436 3.27237941274458 2.59979625578436 2.59979625578436 2.59979625578436 3.18911703177846 3.43514863882075 2.59979625578436 2.59979625578436 2.59979625578436 2.59979625578436 2.59979625578436 2.59979625578436 2.59979625578436 2.59979625578436 3.1269057721942 2.59979625578436 2.59979625578436 3.76180760438162 3.32198498486787 2.59979625578436 2.59979625578436 2.59979625578436 2.59979625578436 2.59979625578436 2.59979625578436 2.59979625578436 2.59979625578436 2.59979625578436 3.16805095130771 3.19194094230314 3.12093291120984 2.59979625578436 3.45118233955962 3.34668547899646 3.13708551334606 2.59979625578436 2.59979625578436 2.59979625578436 2.59979625578436 3.39101944330304 2.59979625578436 3.10989770956048 2.59979625578436 3.23212901003371 2.59979625578436 2.59979625578436 2.59979625578436 2.59979625578436 3.49798972571452 2.59979625578436 2.59979625578436 2.59979625578436 2.59979625578436 3.14815201337652 3.11194123837751 3.10301656909335 2.59979625578436 2.59979625578436 2.59979625578436 3.19285832138037 3.03047401906305 2.59979625578436 2.59979625578436 2.59979625578436 2.59979625578436 3.27304933687551 2.59979625578436 2.59979625578436 2.59979625578436 2.59979625578436 2.59979625578436 2.59979625578436 2.59979625578436 2.59979625578436 2.59979625578436 2.59979625578436 2.59979625578436 2.59979625578436 2.59979625578436 2.59979625578436 2.59979625578436 2.59979625578436 2.59979625578436 3.13872541349518 2.59979625578436 2.59979625578436 2.59979625578436 2.59979625578436 2.59979625578436 2.59979625578436 2.59979625578436 2.59979625578436 3.19609879642221 2.59979625578436 2.59979625578436 2.59979625578436 2.59979625578436 2.59979625578436 2.59979625578436 2.59979625578436 2.59979625578436 2.59979625578436 3.35372006124426 2.59979625578436 2.59979625578436 2.59979625578436 2.59979625578436 2.59979625578436 3.39788747209717 2.59979625578436 3.26575909677216 2.59979625578436 3.18241641221583 2.59979625578436 3.09669850574795 3.10037248322062 2.59979625578436 3.07194257290571 2.59979625578436 3.2043609590842 2.59979625578436 3.72583742587149 2.59979625578436 2.59979625578436 2.59979625578436 2.59979625578436 2.59979625578436 3.49183502491586 2.59979625578436 3.07465554562221 2.59979625578436 2.59979625578436 2.59979625578436 3.13618426178944 2.59979625578436 2.59979625578436 2.59979625578436 2.59979625578436 2.59979625578436 2.59979625578436 2.59979625578436 2.59979625578436 2.59979625578436 3.04244381450743 2.59979625578436 2.59979625578436 3.01860929541114 3.13068999412181 3.39857787496319 2.59979625578436 2.59979625578436 2.59979625578436 3.09391014913098 2.59979625578436 2.59979625578436 2.59979625578436 2.95967134658604 3.57920140188002 2.59979625578436 3.13848911460483 3.11547170492856 3.01337418459523 3.58191338367461 3.11468408518749 2.59979625578436 2.59979625578436 2.59979625578436 2.59979625578436 3.41151332783018 3.22829425332205 3.0737295239543 3.33933551687308 2.59979625578436 2.59979625578436 3.4134412798777 3.27611731718091 3.04879652493302 2.59979625578436 2.59979625578436 2.59979625578436 2.59979625578436 2.59979625578436 2.59979625578436 2.59979625578436 3.38420121746441 3.05392758145134 2.59979625578436 3.16305146276653 2.59979625578436 3.87965913939567 2.59979625578436 2.9870565861914 2.59979625578436 2.59979625578436 3.33599306581088 2.59979625578436 2.59979625578436 3.34376290195548 2.59979625578436 2.59979625578436 2.59979625578436 3.14997929703986 2.59979625578436 2.59979625578436 3.52816261913287 3.26876126171489 2.59979625578436 2.59979625578436 2.59979625578436 2.59979625578436 3.12024369940562 2.59979625578436 3.35413872164702 2.59979625578436 2.59979625578436 2.59979625578436 3.18614183435273 3.11671905717742 2.59979625578436 3.18760828080912 3.14550218000467 2.59979625578436 2.59979625578436 4.19338696921202 2.59979625578436 3.23387456029662 2.59979625578436 3.32481310418497 2.59979625578436 2.59979625578436 3.13449354499906 3.0751254337643 3.04165461401528 3.29543486065326 3.14632375028407 3.49534980656046 2.59979625578436 2.59979625578436 3.24021384773122 2.59979625578436 2.59979625578436 2.59979625578436 3.09920040061693 2.59979625578436 2.59979625578436 2.59979625578436 3.17647007763899 2.59979625578436 2.59979625578436 2.59979625578436 3.5889364573987 2.59979625578436 3.17749061347233 3.25348081783336 2.59979625578436 3.19546030758457 3.13011628474653 2.59979625578436 4.2516320753425 3.44035222820752 3.18590979373873 3.09900823605374 2.59979625578436 2.59979625578436 2.59979625578436 3.45735620413597 2.59979625578436 3.20991460941355 3.52676127792897 2.59979625578436 2.59979625578436 2.59979625578436 3.42897032873693 2.59979625578436 3.19774625800259 2.59979625578436 2.59979625578436 2.59979625578436 2.59979625578436 3.20827003153473 3.51092040624305 3.40084265488325 2.59979625578436 2.59979625578436 2.59979625578436 3.11444189945037 3.44068119535472 3.26580903861444 3.57079195732032 2.59979625578436 2.59979625578436 2.59979625578436 2.59979625578436 3.14710624753656 2.59979625578436 3.71526741289055 3.40086540681077 2.59979625578436 2.59979625578436 2.59979625578436 2.59979625578436 2.59979625578436 3.14215221956444 2.59979625578436 3.13261469345293 3.84804290290565 2.59979625578436 3.14307563156158 2.59979625578436 2.59979625578436 3.43349796729455 2.59979625578436 3.52181474650389 2.59979625578436 2.59979625578436 2.59979625578436 2.59979625578436 3.08587502403935 2.59979625578436 2.59979625578436 3.15022104454705 2.59979625578436 2.59979625578436 3.44886050587142 2.59979625578436 2.59979625578436 2.59979625578436 2.59979625578436 2.59979625578436 3.47458296180241 2.59979625578436 2.59979625578436 3.34487133408656 3.12381515159364 3.3738486396907 3.09519307076167 2.59979625578436 2.59979625578436 2.59979625578436 2.59979625578436 3.02689750774351 2.59979625578436 2.59979625578436 2.59979625578436 2.59979625578436 2.59979625578436 3.29333401168874 2.59979625578436 3.19947538049542 2.59979625578436 3.73727279148939 2.59979625578436 2.59979625578436 2.59979625578436 3.03367268315916 2.59979625578436 2.59979625578436 2.59979625578436 2.59979625578436 2.59979625578436 3.44073658393479 2.59979625578436 3.08059389465736 2.59979625578436 3.29247100215013 2.59979625578436 2.59979625578436 2.59979625578436 2.59979625578436 3.7349225253245 3.73805869531567 3.36487301352577 3.27040979766199 3.26461794271564 2.59979625578436 3.48571073429127 3.52428154965526 2.59979625578436 3.29886172274126 2.59979625578436 3.13125931646859 2.59979625578436 3.68064558144766 2.59979625578436 3.71156365949856 2.59979625578436 2.59979625578436 3.34037266712788 3.45109885259742 2.59979625578436 2.59979625578436 2.59979625578436 3.47965226843891 3.23104363615593 3.89725386825431 3.35334699951933 3.30108436898664 2.59979625578436 3.08920714372086 3.81507478095943 4.52779995208675 3.89727676803837 2.59979625578436 3.57229933299784 3.36314563101168 3.61356183406947 3.79479745119525 2.59979625578436 3.73391719046449 2.59979625578436 2.59979625578436 3.0755768791799 2.59979625578436 3.07306420648377 3.95921013793177 2.59979625578436 2.59979625578436 2.59979625578436 2.59979625578436 3.19467141427376 3.07142817417063 2.59979625578436 3.52125331557304 2.59979625578436 2.59979625578436 2.59979625578436 3.0680091370017 2.59979625578436 3.1089290264677 2.59979625578436 3.26482453652333 3.00594591942254 2.59979625578436 3.34678284603657 2.59979625578436 2.59979625578436 2.59979625578436 2.59979625578436 3.36660907200873 2.59979625578436 3.23307136903005 3.37057561147686 2.59979625578436 3.23299208811065 2.59979625578436 3.15150067151979 2.59979625578436 3.73972313281026 2.59979625578436 2.59979625578436 2.59979625578436 3.11516147797062 2.59979625578436 2.59979625578436 2.59979625578436 3.51372612606172 2.59979625578436 2.59979625578436 3.43651712881194 2.59979625578436 3.40083590865166 3.77700890312273 3.32965303865418 2.59979625578436 3.33126977399767 2.59979625578436 2.59979625578436 2.59979625578436 2.59979625578436 2.59979625578436 3.30262648282872 3.11793268627682 3.32444621738729 2.59979625578436 3.11545540883735 3.35798233036586 2.59979625578436 2.59979625578436 2.59979625578436 2.59979625578436 2.59979625578436 2.59979625578436 2.59979625578436 2.59979625578436 2.59979625578436 3.43933261008128 2.59979625578436 2.59979625578436 2.59979625578436 2.59979625578436 2.59979625578436 2.59979625578436 2.59979625578436 3.16296043660998 2.59979625578436 3.36940304494811 3.18881389019315 2.59979625578436 2.59979625578436 2.59979625578436 2.59979625578436 3.20753853820288 2.59979625578436 2.59979625578436 2.59979625578436 2.59979625578436 3.04131369721671 3.17879938663296 2.59979625578436 2.59979625578436 2.59979625578436 2.59979625578436 3.83844866546774 2.59979625578436 2.59979625578436 2.59979625578436 2.59979625578436 3.11591032459858 2.59979625578436 3.00173983477685 3.63105841186316 2.59979625578436 2.59979625578436 3.35112322452084 2.85685819631722 2.59979625578436 3.09490341468928 2.59979625578436 2.59979625578436 2.59979625578436 2.59979625578436 3.20566299976803 3.13901363613911 2.59979625578436 2.59979625578436 3.30430621313442 4.19458532791909 3.45229135332417 2.59979625578436 4.23515348862007 2.59979625578436 3.67117148881194 3.8027405824871 2.59979625578436 3.10783858502086 2.59979625578436 2.59979625578436 3.18528064700602 3.55447539391392 3.42251220363524 3.22990884353066 3.89274358706688 2.59979625578436 2.59979625578436 2.59979625578436 3.12826845074903 4.4904797026605 3.63334554052997 2.59979625578436 4.27260060679113 3.12478781716686 4.0029296703631 2.59979625578436 2.59979625578436 3.34624818242998 2.59979625578436 3.37588687910859 2.59979625578436 2.59979625578436 3.14773248614781 2.59979625578436 4.2039632352587 2.59979625578436 2.59979625578436 3.14237529736743 2.59979625578436 3.22347444536885 2.59979625578436 2.59979625578436 6.26497647261464 2.59979625578436 2.59979625578436 3.32970239936705 2.59979625578436 3.0945433916009 2.59979625578436 3.81116212660665 3.66375643784274 3.30409561387671 2.59979625578436 2.59979625578436 3.24925207574573 2.59979625578436 3.39912989984874 4.15069733872885 2.59979625578436 3.86318106408786 2.59979625578436 2.59979625578436 2.59979625578436 2.59979625578436 2.59979625578436 3.40187214262271 2.59979625578436 3.649182354296 2.59979625578436 3.13258002656255 2.59979625578436 2.59979625578436 2.59979625578436 2.59979625578436 5.1182964331115 2.59979625578436 3.24766064870577 3.26160885265144 2.59979625578436 3.09452231295659 3.25006177786541 2.59979625578436 2.59979625578436 2.59979625578436 2.59979625578436 2.59979625578436 3.37587920586357 3.86313458589679 2.59979625578436 3.31593868767472 2.59979625578436 2.59979625578436 3.10899527952792 3.62972932026475 2.59979625578436 2.59979625578436 2.59979625578436 2.59979625578436 3.24163335600191 2.59979625578436 3.09629371888845 2.59979625578436 3.11870604035815 2.59979625578436 2.59979625578436 4.01870693271444 2.59979625578436 3.07631577613061 3.43724552845874 2.59979625578436 3.14315768447763 2.59979625578436 2.59979625578436 2.59979625578436 2.59979625578436 2.59979625578436 3.14928056722215 2.59979625578436 2.59979625578436 2.59979625578436 2.59979625578436 3.17004009026973 3.21892146666363 2.59979625578436 2.59979625578436 2.59979625578436 2.59979625578436 2.59979625578436 3.56630584808651 2.59979625578436 2.59979625578436 2.59979625578436 2.59979625578436 2.59979625578436 3.06152639500709 2.59979625578436 2.59979625578436 3.13594984025197 2.59979625578436 3.06746869606695 2.59979625578436 3.39802017770579 2.59979625578436 3.13558510809591 2.59979625578436 2.59979625578436 2.59979625578436 2.59979625578436 3.20476569301684 2.59979625578436 4.10865633591452 2.59979625578436 2.59979625578436 3.1964791051938 3.33771173039697 4.64884908062328 3.80587184726714 2.59979625578436 3.66080876992859 2.59979625578436 3.61108609015459 2.59979625578436 2.59979625578436 4.06648078862801 2.59979625578436 3.4528299964533 2.59979625578436 3.67780851228293 2.59979625578436 2.59979625578436 3.55423144868542 3.22438648604129 2.59979625578436 2.59979625578436 3.20487193917224 4.8774297721518 3.48597486151391 3.13232547685039 3.08270106822196 3.34529463786093 3.27693951010367 3.59541879055473 3.34260516870939
Manes.06G021500.v6.1 7.69269510577391 7.14477843780612 7.66903108697597 7.83410766506119 7.58336774115356 7.65936251983516 7.80366270396444 7.88098557842235 7.41372605651529 7.96275172460183 6.68103844488236 6.49028629098785 7.42982195674079 7.78635367318828 7.55467143352306 7.77980763127113 7.65061360589651 7.42800633248615 7.7519662012732 7.74163747804148 7.85850993379457 8.30236150746788 7.11251886356993 7.24029695852148 8.11619632998175 6.82886462955396 7.16765033392687 8.02801528307025 8.50144646973969 8.01689989568692 7.31875721714668 8.02667691796219 7.46928797434062 8.26864996230225 6.61219778321031 7.9084786171834 7.74492552248829 7.68101970711894 7.03609849321604 7.86181309945634 7.3722277222774 7.8871394533658 7.425531068921 7.81456001945 7.33254122438224 8.10124309789496 8.13438854447635 8.16551134840789 7.25705817717708 8.21107391986913 7.96565663995425 8.74972412876388 7.14943882953034 7.46411534683901 7.72501252349005 8.31161355928556 8.23118537056165 7.97312664900922 7.33358255484912 8.13283554643487 5.67240082924242 8.57791033443885 7.07704254575797 7.97431623728374 5.48984716793593 7.45849235033402 7.56326500050639 7.81572998210098 8.30317044122203 8.33446626074072 7.58724327667956 8.71293375397701 5.55661863084591 7.1951315606854 7.93611239632133 8.13721812104149 8.72735531003706 6.59236093070373 7.61252936628703 7.15799373793442 6.33470200686761 8.73538029593195 7.78159430067529 8.73126725765965 7.35885980120983 7.64887101185837 7.03729569696171 7.54737507143012 8.34652117733678 6.47318396238057 7.29496412848932 8.35170154346888 7.67361682855567 8.10324254149872 7.0281325268453 7.55856271330539 7.95117257796793 8.3659594025647 7.87048423919678 8.30946805040328 7.9519679898458 8.04465878052379 8.54900489462658 8.4377319425701 7.03778237732441 8.42464561125015 7.9594857470321 8.53423371236673 8.49534181286682 7.71969680560468 7.88120709823199 7.42563717987533 8.20934558500645 6.35009530003195 7.96305487256841 8.01585849794358 7.99635375297803 8.24688647677669 7.52278641323122 8.37153535472412 8.02653918645376 7.9602032603452 8.3873659626984 7.06384492740343 8.5151088013502 8.41227049294926 7.46425069790004 8.90379520471644 7.05859062421991 8.43369095294783 7.9863105915931 8.56741869781176 8.33088673698505 7.84696185339256 8.70166123975582 7.90135339321681 8.3866127634702 8.16705683045141 7.74455617978616 8.13504366172828 7.47475889132553 8.16623680673592 7.80654024925399 7.40973537113052 7.99125557711415 7.4236992293676 7.92586511121354 8.11219088210146 7.76635849023233 8.69921121323609 8.53057163359866 8.27989833455133 8.22341315323766 7.97895036719342 7.64853247804806 8.39069973833589 7.68665993871933 8.44500260801525 7.85549798752013 8.36181794777726 8.11697064967186 8.23779517847806 7.94593122290556 7.90564335239694 8.47036662445096 8.82093857750572 8.3704329679387 7.81601905959906 7.46037658108453 8.03820198573198 8.15713224687133 8.2739572186919 7.5690086204876 7.20835715211974 7.76412745892643 7.41418363004195 6.12625650315766 8.19624946852138 6.45171867543658 7.3090586589855 7.69732891369359 7.93951425204075 8.30410817533312 7.98800399023328 8.34799713893104 8.18458743883806 7.89977517117428 7.90956548854593 5.13839804910644 7.95447851829625 4.84797788714915 6.88851584265446 8.26053629026135 7.91727991115028 7.93309118602227 8.22112556008178 8.32462542451449 8.25401196518189 7.83295330064707 7.86213215775316 7.90501472169537 7.72070842523698 7.64241738972847 7.83386367379562 7.51571473622629 8.13637084719216 7.77362663492256 8.45998422367044 7.67264105447306 7.27760699455059 7.80702582582536 7.97581060719312 7.80604701410144 7.37415353668556 7.99916381289249 7.75417211208931 7.35270793608143 7.97796608932942 8.35664380382779 7.61168979905137 8.22902609357803 7.97329128079443 8.3652241560049 7.63281769652756 7.88843777940753 8.05305743499773 7.98706766975901 8.47809413545951 8.20625430639656 7.82831485972931 8.39465547479029 8.01445779957412 8.66974040870882 8.44860680234355 8.24149506928477 7.64256328764398 7.1305702249605 7.61609263169617 8.06717865364038 7.96714962284029 8.43397837059861 7.67429473246315 7.75420468183093 8.10876631640932 8.08529890242877 8.2818127400966 7.81450574452741 7.87551825084791 7.99556908007719 7.56861477391666 8.45574999335953 7.86597438776171 7.53536660372916 8.16444973244825 7.69959154296274 8.28767547214735 8.26550005391578 8.07206691532843 8.16351264853789 7.43999199730977 7.8948617752168 7.38645825367276 7.89120430222581 8.1401404506291 7.54374996765269 8.19297417378555 7.57771006315767 7.87313611657758 8.62050230969722 8.07126609344398 8.02310279649604 7.13408623216392 7.52734300930199 8.70190945324414 7.377371827462 7.95372541409918 7.73411669661653 2.59979625578436 8.85670315868394 8.37523608012098 7.76410337260822 8.44490622030402 8.19456131636342 8.17936576347728 8.27793943690128 8.44849355235236 8.03795978343712 8.37173641976294 9.03928197278749 8.70913971638513 8.1837211899995 8.85204484194561 8.54896544373111 8.76652832008 8.53737769052183 7.99676642295484 8.08197415171529 8.27495698132618 8.63845991650672 8.36711158715815 8.02125491696266 8.60575212558175 7.01259602927796 8.42616035653278 8.21671111404042 7.75175403879441 8.12284173036416 7.51202688811976 7.06525417113276 8.54956134680358 7.50557965622578 8.53778568561486 8.37311454740388 8.95313433931785 8.33145503977832 8.1748219877939 8.45146070514 7.75163478667356 8.73356999561612 8.22694611902673 8.10454105418362 8.51816372488685 8.36418356895107 8.13022682415258 8.43173675511217 7.91553649079854 8.26260443183133 8.04152168117913 7.54161311527706 8.81650368259759 8.22878043014579 8.02287830253424 8.89349970289119 8.76822709829591 8.14140494853284 7.74725788814811 8.85509549904536 8.07622833981993 8.12091153156945 8.16007497092503 7.82065131175584 7.84711524748107 7.83115181759704 8.32652263718076 7.90502497828116 7.55179404944167 7.83713094493118 7.25891325044727 7.99715691608793 8.26523020698073 7.86745480784356 7.72507567231966 7.45324982144083 8.21704641488584 8.01329556141217 7.56280174633678 7.5981701655701 6.85845256623084 7.43194475604134 8.55732247254001 7.93826800842132 8.695908509056 7.94811666425343 8.475965885967 7.66477264220519 7.61621150051128 7.95902861709153 8.17250161546058 7.80779661402937 8.07543347559156 7.89417024250102 8.3076484067676 8.29901391374428 7.57702344351172 8.28770155847809 7.46348714767846 7.23226756514577 8.08982224703592 6.99360929785588 7.68242858502535 8.08752469938826 7.127444613492 7.29215482353272 7.90199579331615 7.66751775226961 7.96073041371151 8.27388596426075 7.91186318413403 7.82996931532686 8.00887866076988 8.13471245566248 7.79255360324819 7.97889166401419 8.39447573230503 8.76184600965286 6.69849091374809 6.78181450193349 7.96936931515885 7.27515489587594 7.4077450314708 7.93694735883274 7.60245590831077 8.39572237024699 8.14219259766319 7.62443605427848 8.04064970009284 7.51848819773086 8.09960968331401 8.05251588603949 8.3570392994203 8.27950362380757 7.49414033443246 8.09141168403241 7.62701153026803 7.5962930977422 8.11144712575442 7.82507145733663 7.81109643188431 7.8503673956674 8.02506850896692 8.05671654433954 7.66757437540176 7.53824812237422 7.8924398421442 8.25698205430698 8.29868032039374 7.7415600852126 8.39916085985407 7.91154460834391 8.82009899304115 8.53798513511909 7.92887015182087 8.45992539638848 8.32153639057642 8.47886449553476 8.82952412498684 7.90793427932306 8.44201966693434 8.12099866001105 9.23012763591957 8.0943068312451 8.36422795232274 8.45430850288105 8.00730701083991 8.60969884580103 8.59397373169209 8.2531720062975 7.92449629430759 8.0540021527683 8.51028580606156 8.17342977639594 8.0194471341768 8.56268564291632 7.53885758648758 8.10055567153687 8.60830098644296 7.91094960432777 8.39263828581179 7.71425786791195 8.25988443735143 8.90234371699692 7.87771087462318 8.48236980645966 7.81822074536118 8.99239456249471 8.49677585173735 8.05119636593559 8.52474586279884 7.9842187086765 7.32523235247042 8.16689804993984 8.09217101157549 8.02293645954622 8.1759482604154 8.33634634505571 7.64138620518268 7.98495722875149 5.81925626625105 7.7595213329637 8.09456044621966 7.69007720311331 8.01896957927937 7.2409874046472 8.17632867338923 7.4479277283193 8.05025471144725 7.82636390186491 8.23746320266192 8.1046059594144 8.01702998339453 7.49419861720748 7.82244877454152 7.3318010260939 8.0599271090006 7.3785707122962 7.33286845753866 7.93501608623465 7.54602093786404 7.94750359725349 7.77359812559022 7.81963564291003 7.12400254475465 7.32149654103611 8.2277987860724 7.61561080114021 8.27516645183049 7.73166722653334 7.59112288356531 7.67362708786802 8.00111793437232 7.31020553897902 7.98386314274553 7.81290266573591 8.08040060944118 7.55767727742695 8.14695108700994 8.0746127119123 7.78426624766219 7.5684493564957 8.0826739430222 7.79181408538308 8.03538009916915 7.3094115931488 8.46786981630517 7.92372064125512 7.89520448912349 7.86216570145867 7.69818028673293 8.16908296900673 8.09816757191732 7.18097023314552 8.11725162508689 8.11776030126345 7.84618085717171 7.4914678906809 8.04063149623747 8.26650689036598 8.30504353587619 8.31627280533971 8.07488241318635 8.08596769083132 8.43383354596992 7.58100188650334 8.12287147371148 8.13992808181907 7.16472633961665 8.13284217749781 7.74459553806555 7.88837562170811 7.75773663300712 7.17858460735915 8.618378054837 7.98580737576835 8.29687758840531 6.93218573295952 7.30855518100019 8.56909773444926 8.04921626501372 8.06223147618073 8.110023281938 7.69609910198092 7.97982625033523 7.51487442687274 8.05798537703201 7.78817960206128 8.43932357946512 7.56156246554877 7.65884447711517 7.69373636930315 7.8592443615226 7.56432837695791 7.41021919891121 7.13150674519524 7.45605150596189 7.88547573402085 8.41840434083479 7.77532541032861 7.46313097636283 7.03277251005404 7.98556666965223 8.10537569435378 7.77691708593549 8.13376082945138 6.93105457914082 7.66117529603173 7.20461782072084 7.71527502105635 8.27016525716015 7.58263358993585 8.28898362390748 7.52654713821912 7.92453415871497 7.71656392623001 7.62213526490256 7.92936342198283 8.07440597358387 8.13521995357062 7.91357550595123 8.17779532872675 8.14603511126987 8.38014701205517 7.04238668997307 7.79893563364914 7.80726539451579 7.38665757639509 6.428060860236 8.23573175615789 7.71554026858819 7.77633428814322 8.23507878334563 7.84111576015589 7.84078793312717 7.96901349035428 7.02885258465005 8.0937405539982 7.44893644891266 7.57150645846978 7.1536075581911 8.14156367710264 7.78645028911757 8.09970280714778 7.51781655891323 7.74315762154538 8.36788846555794 7.9649170483034 7.49928632338868 7.09924354543026 5.99159582542454 7.38120288444608 7.41428522544798 6.20533532725241 7.98020921108237 8.3909967723066 8.02016970358806 8.36212057381004 6.32975219324021 8.18210407750663 7.60456200322965 6.25911551928993 8.36247400574659 7.53844886022259 8.36786088041356 8.19722172563262 6.8865093737749 7.73223106781861 7.07467776353412 7.25481971793517 6.37794679967857 7.8669972012216 8.01417650891049 7.47362900742688 8.54604935178626 7.88604152225526 7.51294021825798 8.33212697648863 7.15105597529331 7.86216763007643 7.02462233207882 6.6423094309921 8.44034746254087 6.011286521109 7.54093488120212 7.50764471805943 7.70061991395653 6.62433081192285 8.08826868148486 7.55823683965516 7.8844871249402 7.61208650127077 7.5625259510328 7.43560578307132 7.7953633230085 7.10196272210394 7.59750204494833 7.07775166733678 7.97715668675891 6.62600168822257 7.39975252670784 8.18816879969909 7.6502210781984 7.58879087813782 7.23231371735147 7.67348361562001 8.10101081690111 7.89577158167505 7.31234716188001 7.59395663218736 7.61852926178777 6.74888796903141 7.67771811687426 7.96378734329518 7.59624530731813 7.59679144141399 7.7589744914429 7.4829422917916 8.13974414765689 8.22344875860191 7.84313623191207 7.82492101637923 6.98976140326597 8.2751753723617 7.71969570654845 8.14621975230008 8.35575773177368 7.63938914380361 8.10609162859487 8.01666893787742 8.33294684800465 8.37538997683346 7.69146494549278 8.14335434821731 7.99120794568674 8.1141331979816 7.99968102390152 8.05080519445591 7.81632203083112 7.73320217630241 7.44689502109227 8.05370884854898 7.45406319388799 7.86168299056968 7.48832254032579 7.94035145781449 7.90157904226659 7.54436806126907 8.04542803315025 8.18168763924567 8.06187362941298 8.6707050212907 8.25822934882921 7.16509611146766 8.309569035537 8.10948511896255 7.65191375121552 8.44915355254644 7.95288907803753 7.31386980096786 7.94735351163594 8.63332592121866 8.16970324262986 8.06796822567369 7.42301667704887 7.87114627570912 8.01985278973367 7.80278087459255 7.56522256876007 6.74913062328597 7.45665717350385 7.86349340501189 7.10763932475246 7.19774245918364 7.7370332612785 8.19319748928484 8.10096397795941 6.26716509004498 7.48556763938037 7.17014722892577 7.62628419151855
Manes.06G021600.v6.1 2.59979625578436 2.59979625578436 2.59979625578436 2.59979625578436 2.59979625578436 2.59979625578436 2.59979625578436 2.59979625578436 2.59979625578436 2.59979625578436 2.59979625578436 2.59979625578436 2.59979625578436 2.59979625578436 2.59979625578436 2.59979625578436 2.59979625578436 2.59979625578436 2.59979625578436 2.59979625578436 2.59979625578436 2.59979625578436 2.59979625578436 2.59979625578436 2.59979625578436 2.59979625578436 2.59979625578436 2.59979625578436 2.59979625578436 2.59979625578436 2.59979625578436 2.59979625578436 2.59979625578436 2.59979625578436 2.59979625578436 2.59979625578436 2.59979625578436 2.59979625578436 2.59979625578436 2.59979625578436 2.59979625578436 2.59979625578436 2.59979625578436 2.59979625578436 2.59979625578436 2.59979625578436 2.59979625578436 2.59979625578436 2.59979625578436 2.59979625578436 2.59979625578436 2.59979625578436 2.59979625578436 2.59979625578436 2.59979625578436 2.59979625578436 2.59979625578436 2.59979625578436 2.59979625578436 2.59979625578436 2.59979625578436 2.59979625578436 2.59979625578436 2.59979625578436 2.59979625578436 2.59979625578436 2.59979625578436 2.59979625578436 2.59979625578436 2.59979625578436 2.59979625578436 2.59979625578436 2.59979625578436 2.59979625578436 2.59979625578436 2.59979625578436 2.59979625578436 2.59979625578436 2.59979625578436 2.59979625578436 2.59979625578436 2.59979625578436 3.17512532819144 2.59979625578436 2.59979625578436 2.59979625578436 2.59979625578436 2.59979625578436 2.59979625578436 2.59979625578436 2.59979625578436 2.59979625578436 2.59979625578436 2.59979625578436 2.59979625578436 2.59979625578436 2.59979625578436 2.59979625578436 2.59979625578436 3.03824441707797 2.59979625578436 2.59979625578436 2.59979625578436 2.59979625578436 2.59979625578436 2.59979625578436 2.59979625578436 2.59979625578436 2.59979625578436 2.59979625578436 2.59979625578436 2.59979625578436 2.59979625578436 2.59979625578436 2.59979625578436 2.59979625578436 2.59979625578436 2.59979625578436 2.59979625578436 2.59979625578436 2.59979625578436 2.59979625578436 2.59979625578436 2.59979625578436 2.59979625578436 2.59979625578436 2.59979625578436 2.59979625578436 2.59979625578436 2.59979625578436 2.59979625578436 2.59979625578436 2.59979625578436 2.59979625578436 2.59979625578436 2.59979625578436 2.59979625578436 2.59979625578436 2.59979625578436 2.59979625578436 2.59979625578436 2.59979625578436 2.59979625578436 2.59979625578436 2.59979625578436 2.59979625578436 2.59979625578436 2.59979625578436 2.59979625578436 2.59979625578436 2.59979625578436 2.59979625578436 2.59979625578436 2.59979625578436 2.59979625578436 2.59979625578436 2.59979625578436 2.59979625578436 2.59979625578436 2.59979625578436 2.59979625578436 2.59979625578436 2.59979625578436 2.59979625578436 2.59979625578436 2.59979625578436 2.59979625578436 2.59979625578436 2.59979625578436 2.59979625578436 2.59979625578436 2.59979625578436 2.59979625578436 2.59979625578436 2.59979625578436 2.59979625578436 2.59979625578436 2.59979625578436 2.59979625578436 2.59979625578436 2.59979625578436 2.59979625578436 2.59979625578436 2.59979625578436 2.59979625578436 2.59979625578436 2.59979625578436 2.59979625578436 2.59979625578436 2.59979625578436 2.59979625578436 2.59979625578436 2.59979625578436 2.59979625578436 2.59979625578436 2.59979625578436 2.59979625578436 2.59979625578436 2.59979625578436 3.01337418459523 2.59979625578436 2.59979625578436 2.59979625578436 2.59979625578436 2.59979625578436 2.59979625578436 2.59979625578436 2.59979625578436 2.59979625578436 2.59979625578436 2.59979625578436 2.59979625578436 2.59979625578436 2.59979625578436 2.59979625578436 2.59979625578436 2.59979625578436 2.59979625578436 2.59979625578436 2.59979625578436 2.59979625578436 2.59979625578436 2.59979625578436 2.59979625578436 2.59979625578436 2.59979625578436 2.59979625578436 2.59979625578436 2.59979625578436 2.59979625578436 2.59979625578436 2.59979625578436 2.59979625578436 2.59979625578436 2.59979625578436 2.59979625578436 2.59979625578436 2.59979625578436 2.59979625578436 2.59979625578436 2.59979625578436 2.59979625578436 2.59979625578436 2.59979625578436 3.76972904016815 2.59979625578436 2.59979625578436 2.59979625578436 2.59979625578436 3.06159220116022 2.59979625578436 2.59979625578436 2.59979625578436 2.59979625578436 3.31551071989798 3.11671905717742 2.59979625578436 2.59979625578436 2.59979625578436 3.730857914079 2.59979625578436 2.59979625578436 2.59979625578436 2.59979625578436 2.59979625578436 2.59979625578436 2.59979625578436 2.59979625578436 2.59979625578436 3.0751254337643 2.59979625578436 2.59979625578436 2.59979625578436 2.59979625578436 2.59979625578436 2.59979625578436 2.59979625578436 2.59979625578436 2.59979625578436 2.59979625578436 2.59979625578436 2.59979625578436 2.59979625578436 2.59979625578436 2.59979625578436 2.59979625578436 2.59979625578436 2.59979625578436 2.59979625578436 2.59979625578436 3.17749061347233 2.59979625578436 2.59979625578436 2.59979625578436 2.59979625578436 2.59979625578436 2.59979625578436 2.59979625578436 2.59979625578436 2.59979625578436 3.38877233985551 2.59979625578436 2.59979625578436 2.59979625578436 2.59979625578436 2.59979625578436 2.59979625578436 2.59979625578436 2.59979625578436 2.59979625578436 2.59979625578436 2.59979625578436 2.59979625578436 3.19442034293909 3.24569782192461 3.05910626361496 2.59979625578436 2.59979625578436 2.59979625578436 2.59979625578436 2.59979625578436 2.59979625578436 2.59979625578436 2.59979625578436 2.59979625578436 2.59979625578436 2.59979625578436 2.59979625578436 2.59979625578436 2.59979625578436 2.59979625578436 2.59979625578436 2.59979625578436 2.59979625578436 2.59979625578436 2.59979625578436 2.59979625578436 2.59979625578436 2.59979625578436 2.59979625578436 3.14215221956444 2.59979625578436 2.59979625578436 2.59979625578436 2.59979625578436 3.53014888630321 2.59979625578436 2.59979625578436 2.59979625578436 2.59979625578436 2.59979625578436 2.59979625578436 2.59979625578436 2.59979625578436 2.59979625578436 2.59979625578436 2.59979625578436 2.59979625578436 2.59979625578436 2.59979625578436 3.17372833296139 2.59979625578436 2.59979625578436 2.59979625578436 2.59979625578436 3.55233862809673 2.59979625578436 2.59979625578436 2.59979625578436 2.59979625578436 2.59979625578436 2.59979625578436 2.59979625578436 3.09519307076167 2.59979625578436 2.59979625578436 2.59979625578436 2.59979625578436 2.59979625578436 2.59979625578436 2.59979625578436 2.59979625578436 2.59979625578436 2.59979625578436 2.59979625578436 2.59979625578436 2.59979625578436 2.59979625578436 2.59979625578436 2.59979625578436 2.59979625578436 2.59979625578436 2.59979625578436 2.59979625578436 2.59979625578436 2.59979625578436 2.59979625578436 2.59979625578436 2.59979625578436 2.59979625578436 2.59979625578436 3.14919715036927 2.59979625578436 2.59979625578436 2.59979625578436 2.59979625578436 2.59979625578436 2.59979625578436 2.59979625578436 2.59979625578436 2.59979625578436 2.59979625578436 2.59979625578436 2.59979625578436 2.59979625578436 2.59979625578436 3.57920802154271 2.59979625578436 2.59979625578436 2.59979625578436 2.59979625578436 3.25597584154714 2.59979625578436 2.59979625578436 2.59979625578436 2.59979625578436 3.63524919302644 2.59979625578436 2.59979625578436 2.59979625578436 2.59979625578436 2.59979625578436 2.59979625578436 2.59979625578436 2.59979625578436 2.59979625578436 2.59979625578436 2.59979625578436 2.59979625578436 2.59979625578436 2.59979625578436 2.59979625578436 2.59979625578436 2.59979625578436 2.59979625578436 2.59979625578436 2.59979625578436 2.59979625578436 2.59979625578436 2.59979625578436 2.59979625578436 2.59979625578436 2.59979625578436 2.59979625578436 2.59979625578436 2.59979625578436 2.59979625578436 2.59979625578436 2.59979625578436 2.59979625578436 2.59979625578436 2.59979625578436 2.59979625578436 2.59979625578436 2.59979625578436 2.59979625578436 2.59979625578436 2.59979625578436 2.59979625578436 2.59979625578436 2.59979625578436 2.59979625578436 2.59979625578436 2.59979625578436 2.59979625578436 2.59979625578436 2.59979625578436 2.59979625578436 2.59979625578436 2.59979625578436 2.59979625578436 2.59979625578436 2.59979625578436 2.59979625578436 2.59979625578436 2.59979625578436 2.59979625578436 2.59979625578436 2.59979625578436 2.59979625578436 2.59979625578436 2.59979625578436 2.59979625578436 2.59979625578436 2.59979625578436 2.59979625578436 2.59979625578436 2.59979625578436 2.59979625578436 2.59979625578436 2.59979625578436 2.59979625578436 2.59979625578436 2.59979625578436 2.59979625578436 2.59979625578436 2.59979625578436 3.10694865309437 2.59979625578436 2.59979625578436 2.59979625578436 2.59979625578436 3.11545540883735 2.59979625578436 2.59979625578436 2.59979625578436 2.59979625578436 3.09168813019347 2.59979625578436 2.59979625578436 2.59979625578436 2.59979625578436 2.59979625578436 2.59979625578436 2.59979625578436 2.59979625578436 2.59979625578436 2.59979625578436 2.59979625578436 2.59979625578436 2.59979625578436 2.59979625578436 2.59979625578436 2.59979625578436 2.59979625578436 2.59979625578436 2.59979625578436 2.59979625578436 2.59979625578436 2.59979625578436 2.59979625578436 2.59979625578436 2.59979625578436 2.59979625578436 2.59979625578436 2.59979625578436 2.59979625578436 2.59979625578436 2.59979625578436 2.59979625578436 2.59979625578436 2.59979625578436 2.59979625578436 2.59979625578436 2.59979625578436 2.59979625578436 2.59979625578436 2.59979625578436 2.59979625578436 2.59979625578436 2.59979625578436 2.59979625578436 2.59979625578436 2.59979625578436 2.59979625578436 2.59979625578436 2.59979625578436 2.59979625578436 2.59979625578436 2.59979625578436 2.59979625578436 2.59979625578436 2.59979625578436 2.59979625578436 2.59979625578436 2.59979625578436 2.59979625578436 2.59979625578436 2.59979625578436 2.59979625578436 2.59979625578436 2.59979625578436 2.59979625578436 2.59979625578436 2.59979625578436 2.59979625578436 2.59979625578436 2.59979625578436 2.59979625578436 2.59979625578436 2.59979625578436 2.59979625578436 2.59979625578436 2.59979625578436 2.59979625578436 2.59979625578436 2.59979625578436 2.59979625578436 2.59979625578436 2.59979625578436 2.59979625578436 2.59979625578436 2.59979625578436 2.59979625578436 2.59979625578436 2.59979625578436 2.59979625578436 2.59979625578436 2.59979625578436 2.59979625578436 2.59979625578436 2.59979625578436 2.59979625578436 2.59979625578436 2.59979625578436 2.59979625578436 2.59979625578436 2.59979625578436 2.59979625578436 2.59979625578436 2.59979625578436 2.59979625578436 2.59979625578436 2.59979625578436 2.59979625578436 2.59979625578436 2.59979625578436 2.59979625578436 2.59979625578436 2.59979625578436 2.59979625578436 2.59979625578436 2.59979625578436 2.59979625578436 2.59979625578436 2.59979625578436 2.59979625578436 2.59979625578436 2.59979625578436 2.59979625578436 2.59979625578436 2.59979625578436 2.59979625578436 2.59979625578436 2.59979625578436 2.59979625578436 2.59979625578436 2.59979625578436 2.59979625578436 2.59979625578436 2.59979625578436 2.59979625578436 2.59979625578436 2.59979625578436 2.59979625578436 2.59979625578436 2.59979625578436 2.59979625578436 2.59979625578436 2.59979625578436 2.59979625578436 2.59979625578436 2.59979625578436 2.59979625578436 3.01607379670363 2.59979625578436 2.59979625578436 2.59979625578436 2.59979625578436 2.59979625578436 2.59979625578436 2.59979625578436 2.59979625578436 2.59979625578436 2.59979625578436 2.59979625578436 2.59979625578436 2.59979625578436 2.59979625578436 2.59979625578436 2.59979625578436 2.59979625578436 2.59979625578436 2.59979625578436 2.59979625578436 2.59979625578436 2.59979625578436 2.59979625578436 2.59979625578436 2.59979625578436 2.59979625578436 2.59979625578436 2.59979625578436 2.59979625578436 2.59979625578436 2.59979625578436 2.59979625578436 2.59979625578436 2.59979625578436 2.59979625578436 2.59979625578436 2.59979625578436 2.59979625578436 2.59979625578436 2.59979625578436 2.59979625578436 2.59979625578436 2.59979625578436 2.59979625578436 2.59979625578436 2.59979625578436 2.59979625578436 2.59979625578436 2.59979625578436 2.59979625578436 2.59979625578436 2.59979625578436 2.59979625578436 2.59979625578436 2.59979625578436 2.59979625578436 2.59979625578436 2.59979625578436 2.59979625578436 2.59979625578436 2.59979625578436 2.59979625578436 2.59979625578436 2.59979625578436 2.59979625578436 2.59979625578436 2.59979625578436 2.59979625578436 2.59979625578436 2.59979625578436 2.59979625578436 2.59979625578436 2.59979625578436 2.59979625578436 2.59979625578436 2.59979625578436 2.59979625578436 2.59979625578436 2.59979625578436 3.25239247268295 2.59979625578436 2.59979625578436 2.59979625578436 2.59979625578436 3.0292052725966 2.59979625578436 2.59979625578436 2.59979625578436 2.59979625578436 2.59979625578436 2.59979625578436 2.59979625578436 2.59979625578436
Manes.06G021700.v6.1 2.59979625578436 2.59979625578436 2.59979625578436 2.59979625578436 2.59979625578436 2.59979625578436 2.59979625578436 2.59979625578436 3.49376837325421 2.59979625578436 3.05243133298284 3.36600946521298 2.59979625578436 3.44305187794855 3.87071312468724 3.1581819852139 2.59979625578436 2.59979625578436 3.91874843080912 2.59979625578436 2.59979625578436 2.59979625578436 2.59979625578436 4.34688391558484 2.59979625578436 3.29982034827609 2.59979625578436 2.59979625578436 2.59979625578436 2.59979625578436 2.59979625578436 2.59979625578436 3.17378617670681 2.59979625578436 2.59979625578436 3.16878379002956 2.59979625578436 2.59979625578436 2.59979625578436 2.59979625578436 3.23201493111793 2.59979625578436 2.59979625578436 2.59979625578436 2.59979625578436 3.6266181304827 2.59979625578436 2.59979625578436 2.59979625578436 2.59979625578436 2.59979625578436 2.59979625578436 2.59979625578436 3.24874933285914 2.59979625578436 2.59979625578436 2.59979625578436 2.59979625578436 2.59979625578436 2.59979625578436 3.25634658216568 2.59979625578436 3.31285807433133 2.59979625578436 2.59979625578436 2.59979625578436 2.59979625578436 2.59979625578436 3.12093291120984 2.59979625578436 2.59979625578436 2.59979625578436 2.59979625578436 2.59979625578436 2.59979625578436 2.59979625578436 2.59979625578436 2.59979625578436 2.59979625578436 2.59979625578436 2.59979625578436 2.59979625578436 2.59979625578436 2.59979625578436 2.59979625578436 2.59979625578436 3.05429937403947 2.59979625578436 3.01907165093939 2.59979625578436 3.86934225889733 2.59979625578436 2.59979625578436 2.59979625578436 2.59979625578436 3.40126091377021 3.00717831127145 2.59979625578436 2.59979625578436 3.03824441707797 2.59979625578436 2.59979625578436 2.59979625578436 3.27304933687551 2.59979625578436 2.59979625578436 2.59979625578436 3.17721740656458 3.01650372679633 2.59979625578436 2.59979625578436 3.16467000805317 2.59979625578436 2.59979625578436 2.59979625578436 2.59979625578436 2.59979625578436 2.59979625578436 2.59979625578436 2.59979625578436 3.08797719378391 2.59979625578436 3.30107830576528 2.59979625578436 3.03316965666899 2.59979625578436 2.59979625578436 2.59979625578436 2.59979625578436 2.59979625578436 2.59979625578436 2.59979625578436 3.19371833097314 2.59979625578436 2.59979625578436 2.59979625578436 3.23404875933684 2.59979625578436 2.59979625578436 3.38823800246194 2.59979625578436 3.50513210186605 3.25041757009826 3.03461879545996 3.10567645987634 3.09448431999199 3.39788747209717 2.59979625578436 2.59979625578436 2.59979625578436 2.59979625578436 2.59979625578436 2.59979625578436 2.59979625578436 3.18288021682041 2.59979625578436 2.59979625578436 3.02884003678921 2.59979625578436 2.59979625578436 2.59979625578436 3.74089425304051 2.59979625578436 3.27009222077054 3.16701331005524 2.59979625578436 3.45050421449097 3.07465554562221 2.59979625578436 3.11037841164054 2.59979625578436 3.51860111759208 2.59979625578436 2.59979625578436 4.33310250314903 2.59979625578436 3.16417745732558 3.48071335577149 3.08843871467039 2.59979625578436 2.59979625578436 3.04244381450743 2.59979625578436 2.59979625578436 3.60860218301673 2.59979625578436 3.16817936116962 3.04936763595227 3.14070663490831 3.45746685869567 2.59979625578436 3.21599979350751 3.24239127858813 2.59979625578436 2.95967134658604 3.17241119288935 2.59979625578436 3.13848911460483 3.32529133428012 3.01337418459523 2.59979625578436 2.59979625578436 3.16689536194367 2.59979625578436 2.59979625578436 3.11263355011005 2.59979625578436 3.22829425332205 2.59979625578436 2.59979625578436 3.44097522767948 3.61601505343628 3.4134412798777 2.59979625578436 2.59979625578436 3.30507518886183 3.30524536803394 3.77406851515128 2.59979625578436 2.59979625578436 2.59979625578436 2.59979625578436 3.15782640238907 2.59979625578436 3.07224328759053 2.59979625578436 2.59979625578436 2.59979625578436 2.59979625578436 2.9870565861914 3.0312983665093 2.59979625578436 2.59979625578436 2.59979625578436 2.59979625578436 2.59979625578436 2.59979625578436 3.19677433375722 2.59979625578436 3.37329820666967 2.59979625578436 2.59979625578436 3.40715241739593 3.07492497937578 3.08827779899346 4.34679367264773 3.40319810354056 2.59979625578436 2.59979625578436 2.59979625578436 2.59979625578436 2.59979625578436 2.59979625578436 3.42568183089218 3.01582169102262 4.89570134473945 5.07827029939679 2.59979625578436 2.59979625578436 2.59979625578436 2.59979625578436 3.55007708352618 3.43655961124501 2.59979625578436 2.59979625578436 3.11512830171232 3.4011667831687 3.85161638597065 3.65185553354328 2.59979625578436 4.07174802202587 2.59979625578436 3.14632375028407 2.59979625578436 2.59979625578436 3.41181455865871 2.59979625578436 2.59979625578436 3.79793381884116 2.59979625578436 2.59979625578436 3.13480110438984 2.59979625578436 2.59979625578436 2.59979625578436 2.59979625578436 3.92141333578715 2.59979625578436 2.59979625578436 2.59979625578436 2.59979625578436 3.62078637969324 2.59979625578436 3.61762036583983 2.59979625578436 3.03747957287136 2.59979625578436 2.59979625578436 2.59979625578436 2.59979625578436 2.59979625578436 2.59979625578436 2.59979625578436 3.21057785747254 2.59979625578436 2.59979625578436 2.59979625578436 2.59979625578436 3.47556618872314 2.59979625578436 2.59979625578436 3.1486359026078 2.59979625578436 2.59979625578436 2.59979625578436 2.59979625578436 3.4222802704751 2.59979625578436 2.59979625578436 2.59979625578436 2.59979625578436 2.59979625578436 3.17865863106762 3.32385717853539 2.59979625578436 2.59979625578436 2.59979625578436 3.2878030887128 2.59979625578436 2.59979625578436 2.59979625578436 2.59979625578436 2.59979625578436 2.59979625578436 3.06622404529752 3.14223713453464 3.2672277472172 2.59979625578436 2.59979625578436 2.59979625578436 2.59979625578436 2.59979625578436 2.59979625578436 3.33517525269574 2.59979625578436 3.14307563156158 2.59979625578436 3.06942971940629 2.59979625578436 2.59979625578436 2.59979625578436 2.59979625578436 2.59979625578436 2.59979625578436 2.59979625578436 2.59979625578436 2.59979625578436 2.59979625578436 2.59979625578436 2.59979625578436 3.58139977578277 2.59979625578436 2.59979625578436 3.44044597459969 2.59979625578436 2.59979625578436 3.84078515354222 2.59979625578436 3.38416193941179 2.59979625578436 3.03313128025029 3.74748651209472 2.59979625578436 2.59979625578436 2.59979625578436 2.59979625578436 3.00618426518796 3.39847187901467 2.59979625578436 3.29707522516397 3.53306774720939 2.99054227134901 2.59979625578436 2.59979625578436 3.29333401168874 2.59979625578436 2.59979625578436 2.59979625578436 2.59979625578436 3.33541046017207 2.59979625578436 2.59979625578436 3.64366173034509 2.59979625578436 3.37486818389207 2.59979625578436 3.06134786401126 2.96925739016971 2.59979625578436 2.59979625578436 2.59979625578436 2.59979625578436 3.94880500380553 2.59979625578436 3.16746079526105 2.59979625578436 2.59979625578436 2.59979625578436 2.59979625578436 2.59979625578436 2.59979625578436 2.59979625578436 2.59979625578436 2.59979625578436 2.59979625578436 2.59979625578436 2.59979625578436 2.59979625578436 2.59979625578436 2.59979625578436 2.59979625578436 2.59979625578436 2.59979625578436 2.59979625578436 3.23323260867859 2.59979625578436 2.59979625578436 3.60257146538986 3.62506705818828 2.59979625578436 2.59979625578436 3.58652185827062 3.89725386825431 2.59979625578436 2.59979625578436 2.59979625578436 2.59979625578436 3.55185685715032 2.59979625578436 2.59979625578436 2.59979625578436 2.59979625578436 2.59979625578436 2.59979625578436 2.59979625578436 2.59979625578436 2.59979625578436 2.59979625578436 2.59979625578436 2.59979625578436 2.59979625578436 2.59979625578436 2.59979625578436 2.59979625578436 3.13589593959261 2.59979625578436 2.59979625578436 2.59979625578436 2.59979625578436 3.19755199553219 2.59979625578436 2.59979625578436 3.62020523057581 2.59979625578436 2.59979625578436 3.43661259381833 2.59979625578436 2.59979625578436 2.59979625578436 2.59979625578436 3.19855137885276 2.59979625578436 2.59979625578436 3.31367075302264 3.37519338652555 2.59979625578436 2.59979625578436 2.59979625578436 4.30447193731391 3.37057561147686 3.41253877880521 2.59979625578436 2.59979625578436 2.59979625578436 2.59979625578436 2.59979625578436 2.59979625578436 2.59979625578436 2.59979625578436 2.59979625578436 3.1553627006671 2.59979625578436 3.23608720942091 3.51372612606172 3.53428471141661 2.59979625578436 2.59979625578436 2.59979625578436 5.35563911402906 2.59979625578436 3.32965303865418 2.59979625578436 2.59979625578436 3.58227561620931 2.59979625578436 3.91144660684014 2.59979625578436 2.59979625578436 3.30262648282872 2.59979625578436 2.59979625578436 3.12404357264528 2.59979625578436 2.59979625578436 2.59979625578436 3.5792875926982 2.59979625578436 3.29214780067696 3.82616644787739 2.59979625578436 3.29056662479942 2.59979625578436 2.59979625578436 3.1975645660093 2.59979625578436 2.59979625578436 2.59979625578436 2.59979625578436 2.59979625578436 2.59979625578436 2.59979625578436 2.59979625578436 2.59979625578436 2.59979625578436 2.59979625578436 4.09154230320106 2.59979625578436 2.59979625578436 2.59979625578436 2.59979625578436 3.48037588270895 2.59979625578436 2.59979625578436 5.46615183411846 3.04131369721671 2.59979625578436 2.59979625578436 2.59979625578436 2.59979625578436 2.59979625578436 2.59979625578436 2.59979625578436 3.20381007552223 2.59979625578436 2.59979625578436 3.32590215093667 2.59979625578436 2.59979625578436 2.59979625578436 2.59979625578436 2.59979625578436 2.59979625578436 2.59979625578436 2.59979625578436 2.59979625578436 3.02196137564689 3.2004768242502 2.59979625578436 2.59979625578436 3.63459143030087 2.59979625578436 3.1839706467237 2.59979625578436 2.59979625578436 2.59979625578436 2.59979625578436 2.59979625578436 2.59979625578436 2.59979625578436 4.72708823069925 2.59979625578436 3.23796702278507 3.10783858502086 3.08382354620843 2.59979625578436 3.18528064700602 3.28089785406808 2.59979625578436 2.59979625578436 2.59979625578436 2.59979625578436 2.59979625578436 2.59979625578436 2.59979625578436 2.59979625578436 2.59979625578436 3.16658854311766 2.59979625578436 2.59979625578436 3.3217847703779 2.59979625578436 3.45273288614406 2.59979625578436 2.59979625578436 5.38519653162789 3.28755938414103 3.83308018553565 2.59979625578436 2.59979625578436 2.59979625578436 2.59979625578436 2.59979625578436 2.59979625578436 3.38020251553063 2.59979625578436 2.59979625578436 3.46429402943855 2.59979625578436 2.59979625578436 3.20178576582288 2.59979625578436 2.59979625578436 2.59979625578436 2.59979625578436 3.46856026701611 3.22322736688131 3.97030664993167 2.59979625578436 3.18330204680804 3.24925207574573 2.59979625578436 2.59979625578436 2.59979625578436 3.64505721057814 2.59979625578436 2.59979625578436 2.59979625578436 2.59979625578436 2.59979625578436 3.98858954115068 2.59979625578436 2.59979625578436 2.59979625578436 2.59979625578436 2.59979625578436 2.59979625578436 3.10979399629646 2.59979625578436 2.59979625578436 3.7341416335537 2.59979625578436 2.59979625578436 3.06980125949796 2.59979625578436 3.44859642076762 2.59979625578436 2.59979625578436 2.59979625578436 2.59979625578436 2.59979625578436 2.59979625578436 2.59979625578436 2.59979625578436 2.59979625578436 2.59979625578436 3.63938602855538 2.59979625578436 2.59979625578436 2.59979625578436 2.98900452407651 2.59979625578436 2.59979625578436 2.59979625578436 2.59979625578436 2.59979625578436 3.78809560810359 2.59979625578436 2.59979625578436 2.59979625578436 2.59979625578436 3.37964665561139 2.59979625578436 3.07631577613061 2.59979625578436 2.59979625578436 2.59979625578436 2.59979625578436 2.59979625578436 2.59979625578436 2.59979625578436 2.59979625578436 2.59979625578436 2.59979625578436 2.59979625578436 3.36362012377228 3.92616548218086 2.59979625578436 2.59979625578436 2.59979625578436 2.59979625578436 4.19951215490941 2.59979625578436 2.59979625578436 2.59979625578436 2.59979625578436 2.59979625578436 2.59979625578436 2.59979625578436 2.59979625578436 2.59979625578436 3.66266052365292 2.59979625578436 2.59979625578436 2.59979625578436 2.59979625578436 4.17411951197992 3.1677776264212 2.59979625578436 2.59979625578436 2.59979625578436 2.59979625578436 2.59979625578436 4.24853291030848 3.78500776541972 2.59979625578436 2.59979625578436 2.59979625578436 2.59979625578436 2.59979625578436 2.59979625578436 3.68674262044617 2.59979625578436 3.51813431289006 2.59979625578436 2.59979625578436 3.76006514077978 2.59979625578436 2.59979625578436 2.59979625578436 3.08541878809132 4.41335578776762 2.59979625578436 3.23170429409391 2.59979625578436 2.59979625578436 2.59979625578436 2.59979625578436 2.59979625578436 2.59979625578436 3.0292052725966 2.59979625578436 2.59979625578436 3.13232547685039 3.27961246069983 2.59979625578436 3.65652674798494 2.59979625578436 2.59979625578436
Manes.06G021800.v6.1 2.59979625578436 2.59979625578436 2.59979625578436 2.59979625578436 3.05314717308039 2.59979625578436 3.15816018115106 2.59979625578436 2.59979625578436 2.59979625578436 2.59979625578436 2.59979625578436 2.59979625578436 2.59979625578436 2.59979625578436 3.1581819852139 2.59979625578436 2.59979625578436 2.59979625578436 2.59979625578436 2.59979625578436 2.59979625578436 2.59979625578436 2.59979625578436 2.59979625578436 2.59979625578436 2.59979625578436 2.59979625578436 2.59979625578436 2.59979625578436 2.59979625578436 3.2385184270877 2.59979625578436 2.59979625578436 2.59979625578436 2.59979625578436 2.59979625578436 2.59979625578436 2.59979625578436 2.59979625578436 2.59979625578436 2.59979625578436 2.59979625578436 4.01013362095992 2.59979625578436 2.59979625578436 2.59979625578436 2.59979625578436 2.59979625578436 2.59979625578436 2.59979625578436 2.59979625578436 2.59979625578436 2.59979625578436 2.59979625578436 2.59979625578436 2.59979625578436 2.59979625578436 2.59979625578436 2.59979625578436 2.59979625578436 2.59979625578436 2.59979625578436 2.59979625578436 2.59979625578436 2.59979625578436 2.59979625578436 2.59979625578436 2.59979625578436 2.59979625578436 2.59979625578436 2.59979625578436 2.59979625578436 2.59979625578436 2.59979625578436 3.28754744734438 2.59979625578436 2.59979625578436 2.59979625578436 2.59979625578436 2.59979625578436 2.59979625578436 2.59979625578436 2.59979625578436 2.59979625578436 2.59979625578436 2.59979625578436 2.59979625578436 2.59979625578436 2.59979625578436 2.59979625578436 2.59979625578436 2.59979625578436 2.59979625578436 2.59979625578436 3.17011221737183 2.59979625578436 3.02061995747434 2.59979625578436 2.59979625578436 2.59979625578436 2.59979625578436 2.59979625578436 2.59979625578436 2.59979625578436 2.59979625578436 2.59979625578436 2.59979625578436 2.59979625578436 2.59979625578436 2.59979625578436 2.59979625578436 2.59979625578436 2.59979625578436 2.59979625578436 2.59979625578436 2.59979625578436 2.59979625578436 2.59979625578436 2.59979625578436 2.59979625578436 2.59979625578436 2.59979625578436 2.59979625578436 2.59979625578436 2.59979625578436 2.59979625578436 2.59979625578436 2.59979625578436 3.37130380600997 2.59979625578436 2.59979625578436 2.59979625578436 2.59979625578436 2.59979625578436 2.59979625578436 2.59979625578436 2.59979625578436 2.59979625578436 2.59979625578436 2.59979625578436 2.59979625578436 2.59979625578436 2.59979625578436 2.59979625578436 2.59979625578436 2.59979625578436 2.59979625578436 2.59979625578436 2.59979625578436 2.59979625578436 2.59979625578436 2.59979625578436 2.59979625578436 3.18288021682041 2.59979625578436 2.59979625578436 2.59979625578436 2.59979625578436 2.59979625578436 2.59979625578436 2.59979625578436 2.59979625578436 3.07587858392687 2.59979625578436 2.59979625578436 3.45050421449097 2.59979625578436 2.59979625578436 2.59979625578436 2.59979625578436 2.59979625578436 2.59979625578436 2.59979625578436 2.59979625578436 2.59979625578436 2.59979625578436 2.59979625578436 2.59979625578436 2.59979625578436 2.59979625578436 3.04244381450743 2.59979625578436 2.59979625578436 3.19004403745022 2.59979625578436 2.59979625578436 2.59979625578436 2.59979625578436 2.59979625578436 2.59979625578436 2.59979625578436 2.59979625578436 2.59979625578436 3.10743416573937 2.59979625578436 2.59979625578436 2.59979625578436 2.59979625578436 2.59979625578436 3.45430755514463 3.32419446547007 2.59979625578436 3.04772504160026 3.32619170863699 2.59979625578436 3.53313656870891 2.59979625578436 2.59979625578436 2.59979625578436 3.19875009976656 2.59979625578436 2.59979625578436 2.59979625578436 2.59979625578436 2.59979625578436 2.59979625578436 2.59979625578436 2.59979625578436 2.59979625578436 2.59979625578436 2.59979625578436 2.59979625578436 2.59979625578436 2.59979625578436 3.16305146276653 2.59979625578436 2.59979625578436 2.59979625578436 2.59979625578436 2.59979625578436 2.59979625578436 2.59979625578436 2.59979625578436 2.59979625578436 2.59979625578436 2.59979625578436 2.59979625578436 2.59979625578436 2.59979625578436 4.2292696822675 2.59979625578436 2.59979625578436 2.59979625578436 2.59979625578436 2.59979625578436 2.59979625578436 2.59979625578436 2.59979625578436 2.59979625578436 2.59979625578436 2.59979625578436 2.59979625578436 2.59979625578436 2.59979625578436 2.59979625578436 2.59979625578436 2.59979625578436 2.59979625578436 2.59979625578436 2.59979625578436 3.15498124947046 2.59979625578436 2.59979625578436 2.59979625578436 2.59979625578436 2.59979625578436 2.59979625578436 2.59979625578436 2.59979625578436 2.59979625578436 2.59979625578436 2.59979625578436 2.59979625578436 2.59979625578436 2.59979625578436 2.59979625578436 2.59979625578436 3.79793381884116 2.59979625578436 2.59979625578436 2.59979625578436 2.59979625578436 2.59979625578436 2.59979625578436 2.59979625578436 2.59979625578436 2.59979625578436 3.10157727781174 2.59979625578436 3.17749061347233 2.59979625578436 2.59979625578436 2.59979625578436 3.13011628474653 2.59979625578436 2.59979625578436 3.56601381190976 3.18590979373873 2.59979625578436 2.59979625578436 2.59979625578436 2.59979625578436 2.59979625578436 2.59979625578436 2.59979625578436 3.52676127792897 3.17618018401525 2.59979625578436 3.14562636105081 3.42897032873693 2.59979625578436 2.59979625578436 3.43497551468937 2.59979625578436 2.59979625578436 3.18526268121318 2.59979625578436 2.59979625578436 2.59979625578436 2.59979625578436 2.59979625578436 3.17865863106762 2.59979625578436 2.59979625578436 2.59979625578436 2.59979625578436 2.59979625578436 2.59979625578436 2.59979625578436 2.59979625578436 2.59979625578436 2.59979625578436 2.59979625578436 2.59979625578436 2.59979625578436 3.07382630850462 2.59979625578436 2.59979625578436 2.59979625578436 2.59979625578436 2.59979625578436 2.59979625578436 2.59979625578436 2.59979625578436 2.59979625578436 2.59979625578436 2.59979625578436 2.59979625578436 2.59979625578436 2.59979625578436 2.59979625578436 2.59979625578436 2.59979625578436 2.59979625578436 2.59979625578436 2.59979625578436 2.59979625578436 3.15022104454705 2.59979625578436 2.59979625578436 2.59979625578436 2.59979625578436 2.59979625578436 2.59979625578436 2.59979625578436 2.59979625578436 2.59979625578436 2.59979625578436 2.59979625578436 2.59979625578436 2.59979625578436 2.59979625578436 2.59979625578436 3.35883779744775 2.59979625578436 2.59979625578436 2.59979625578436 3.02689750774351 3.29707522516397 2.59979625578436 2.59979625578436 2.59979625578436 3.11136320296335 2.59979625578436 2.59979625578436 2.59979625578436 2.59979625578436 2.59979625578436 2.59979625578436 2.59979625578436 2.59979625578436 2.59979625578436 2.59979625578436 3.15110900783788 2.59979625578436 2.59979625578436 2.96925739016971 3.44073658393479 2.59979625578436 2.59979625578436 2.59979625578436 4.34224166347073 3.69848075669755 3.57093580047187 3.14025367911579 2.59979625578436 2.59979625578436 3.49033222288615 2.59979625578436 2.59979625578436 2.59979625578436 2.59979625578436 3.04794204847268 2.59979625578436 2.59979625578436 2.59979625578436 2.59979625578436 2.59979625578436 2.59979625578436 2.59979625578436 2.59979625578436 3.9459970941976 2.59979625578436 2.59979625578436 2.59979625578436 2.59979625578436 2.59979625578436 2.59979625578436 2.59979625578436 2.59979625578436 2.59979625578436 3.26470865579439 2.59979625578436 2.59979625578436 2.59979625578436 2.59979625578436 2.59979625578436 2.59979625578436 2.59979625578436 3.10140652150073 3.9513423975978 3.66744248900471 2.59979625578436 2.59979625578436 2.59979625578436 2.59979625578436 2.59979625578436 6.40948344805631 2.59979625578436 2.59979625578436 2.59979625578436 4.37728954412166 2.59979625578436 2.59979625578436 2.59979625578436 3.12551148095829 2.59979625578436 3.40965391507048 2.59979625578436 3.13776652946732 3.23993430627071 3.19701343765189 2.59979625578436 3.0680091370017 2.59979625578436 2.59979625578436 2.59979625578436 2.59979625578436 2.59979625578436 2.59979625578436 2.59979625578436 2.59979625578436 2.59979625578436 3.15134302408755 2.59979625578436 2.59979625578436 2.59979625578436 2.59979625578436 2.59979625578436 3.1782393393218 2.59979625578436 2.59979625578436 3.37541245998031 2.59979625578436 2.59979625578436 2.59979625578436 2.59979625578436 2.59979625578436 3.32485930650937 3.1553627006671 2.59979625578436 3.05152976655718 3.51372612606172 2.59979625578436 3.44647907091879 3.28610162710445 2.59979625578436 2.59979625578436 2.59979625578436 2.59979625578436 2.59979625578436 2.59979625578436 2.59979625578436 2.59979625578436 2.59979625578436 2.59979625578436 2.59979625578436 2.59979625578436 2.59979625578436 3.11486485550114 2.59979625578436 2.59979625578436 2.59979625578436 2.59979625578436 2.59979625578436 2.59979625578436 2.59979625578436 2.59979625578436 2.59979625578436 3.09055428047105 2.59979625578436 2.59979625578436 2.59979625578436 2.59979625578436 2.59979625578436 2.59979625578436 2.59979625578436 2.59979625578436 2.59979625578436 2.59979625578436 2.59979625578436 2.59979625578436 2.59979625578436 3.18881389019315 2.59979625578436 2.59979625578436 2.59979625578436 2.59979625578436 2.59979625578436 2.59979625578436 2.59979625578436 2.59979625578436 2.59979625578436 3.22180690923061 2.59979625578436 2.59979625578436 2.59979625578436 2.59979625578436 2.59979625578436 3.83844866546774 2.59979625578436 2.59979625578436 2.59979625578436 2.59979625578436 2.59979625578436 2.97688219355799 3.00173983477685 5.3325877757504 2.59979625578436 3.21960951687133 3.13403103541172 2.85685819631722 2.59979625578436 2.59979625578436 2.59979625578436 3.44336746541449 3.47843854242518 2.59979625578436 4.32596008537443 3.52334337481004 2.59979625578436 2.59979625578436 3.30430621313442 3.75469696613014 3.20691983770591 3.14894040553398 2.59979625578436 3.13903998395891 4.38275651510986 2.59979625578436 3.49523953514564 2.59979625578436 2.59979625578436 2.59979625578436 2.59979625578436 3.28089785406808 2.59979625578436 3.36854487766473 3.19337031441694 2.59979625578436 2.59979625578436 3.07652576753501 2.59979625578436 2.59979625578436 3.78528617484139 2.59979625578436 4.27260060679113 3.33826151136271 4.28870618140801 2.59979625578436 2.59979625578436 3.64429143936982 2.59979625578436 3.15184207342633 2.59979625578436 3.48471841849718 3.67706499324602 3.11624245650931 3.83756148430802 2.59979625578436 2.59979625578436 2.59979625578436 2.59979625578436 2.59979625578436 3.36404641342157 3.80537004000326 2.59979625578436 2.59979625578436 2.59979625578436 2.59979625578436 3.72416687134683 3.29612907983554 3.47469189890208 3.21867299731733 4.28025371874054 2.59979625578436 5.21631662540804 2.59979625578436 2.59979625578436 2.59979625578436 3.71664159246952 3.25815219576688 2.59979625578436 4.04455789294339 2.59979625578436 2.59979625578436 3.9701672858013 5.02890370927168 3.36223058634014 2.59979625578436 2.59979625578436 3.93630430115781 2.59979625578436 2.59979625578436 2.59979625578436 3.10979399629646 2.59979625578436 2.59979625578436 2.59979625578436 3.29367264049087 2.59979625578436 3.06980125949796 2.59979625578436 2.59979625578436 2.59979625578436 2.59979625578436 2.59979625578436 2.59979625578436 2.59979625578436 2.59979625578436 3.54481604786255 4.04450568037174 2.59979625578436 2.59979625578436 2.59979625578436 2.59979625578436 3.10899527952792 2.59979625578436 2.59979625578436 2.59979625578436 2.59979625578436 2.59979625578436 3.05549889512908 2.59979625578436 3.4515794909386 2.59979625578436 2.59979625578436 2.59979625578436 2.59979625578436 3.69002083499493 2.59979625578436 2.59979625578436 3.08778501908917 2.59979625578436 2.59979625578436 2.59979625578436 3.68852467857154 2.59979625578436 3.19378284176863 2.59979625578436 3.14928056722215 2.59979625578436 2.59979625578436 2.59979625578436 2.59979625578436 3.17004009026973 3.94552843496954 2.59979625578436 2.59979625578436 2.59979625578436 2.59979625578436 2.59979625578436 2.59979625578436 2.59979625578436 2.59979625578436 3.37029531578803 4.24449899561922 2.59979625578436 3.06152639500709 2.59979625578436 2.59979625578436 3.65463134791335 3.47524811535511 2.59979625578436 2.59979625578436 3.39802017770579 2.59979625578436 2.59979625578436 2.59979625578436 2.59979625578436 2.59979625578436 2.59979625578436 2.59979625578436 2.59979625578436 4.0185530243409 3.29759367244079 3.16483281905453 2.59979625578436 3.33771173039697 2.59979625578436 2.59979625578436 2.59979625578436 2.59979625578436 2.59979625578436 2.59979625578436 2.59979625578436 2.59979625578436 2.59979625578436 2.59979625578436 3.20730882339491 2.59979625578436 2.59979625578436 4.31198942368015 2.59979625578436 3.28072078774946 2.59979625578436 2.59979625578436 2.59979625578436 2.59979625578436 3.53635640865754 2.59979625578436 2.59979625578436 3.08270106822196 2.59979625578436 4.46049122714596 2.59979625578436 3.34260516870939
Manes.06G021900.v6.1 2.59979625578436 2.59979625578436 2.59979625578436 2.59979625578436 2.59979625578436 2.59979625578436 3.15816018115106 2.59979625578436 2.59979625578436 2.59979625578436 2.59979625578436 2.59979625578436 2.59979625578436 2.59979625578436 2.59979625578436 2.59979625578436 2.59979625578436 2.59979625578436 2.59979625578436 2.59979625578436 2.59979625578436 2.59979625578436 2.59979625578436 4.15941099403544 2.59979625578436 2.59979625578436 2.59979625578436 2.59979625578436 2.59979625578436 2.59979625578436 2.59979625578436 2.59979625578436 2.59979625578436 2.59979625578436 2.59979625578436 2.59979625578436 2.59979625578436 2.59979625578436 2.59979625578436 2.59979625578436 2.59979625578436 3.23286364701414 2.59979625578436 2.59979625578436 2.59979625578436 2.59979625578436 2.59979625578436 2.59979625578436 2.59979625578436 2.59979625578436 2.59979625578436 2.59979625578436 2.59979625578436 2.59979625578436 2.59979625578436 2.59979625578436 2.59979625578436 2.59979625578436 2.59979625578436 2.59979625578436 2.59979625578436 2.59979625578436 2.59979625578436 2.59979625578436 2.59979625578436 2.59979625578436 2.59979625578436 2.59979625578436 3.74141934797666 2.59979625578436 2.59979625578436 2.59979625578436 2.59979625578436 2.59979625578436 2.59979625578436 2.59979625578436 2.59979625578436 2.59979625578436 2.59979625578436 2.59979625578436 2.59979625578436 2.59979625578436 2.59979625578436 2.59979625578436 2.59979625578436 2.59979625578436 2.59979625578436 2.59979625578436 2.59979625578436 2.59979625578436 2.59979625578436 2.59979625578436 2.59979625578436 2.59979625578436 2.59979625578436 2.59979625578436 2.59979625578436 2.59979625578436 2.59979625578436 2.59979625578436 2.59979625578436 2.59979625578436 2.59979625578436 2.59979625578436 2.59979625578436 2.59979625578436 2.59979625578436 2.59979625578436 2.59979625578436 2.59979625578436 2.59979625578436 2.59979625578436 2.59979625578436 2.59979625578436 2.59979625578436 2.59979625578436 2.59979625578436 2.59979625578436 2.59979625578436 2.59979625578436 2.59979625578436 2.59979625578436 2.59979625578436 2.59979625578436 2.59979625578436 2.59979625578436 2.59979625578436 2.59979625578436 2.59979625578436 2.59979625578436 2.59979625578436 2.59979625578436 2.59979625578436 2.59979625578436 2.59979625578436 2.59979625578436 2.59979625578436 2.59979625578436 2.59979625578436 2.59979625578436 2.59979625578436 2.59979625578436 2.59979625578436 2.59979625578436 2.59979625578436 2.59979625578436 2.59979625578436 2.59979625578436 2.59979625578436 2.59979625578436 2.59979625578436 2.59979625578436 2.59979625578436 2.59979625578436 2.59979625578436 2.59979625578436 2.59979625578436 2.59979625578436 2.59979625578436 2.59979625578436 2.59979625578436 2.59979625578436 2.59979625578436 2.59979625578436 2.59979625578436 2.59979625578436 2.59979625578436 2.59979625578436 2.59979625578436 2.59979625578436 2.59979625578436 2.59979625578436 2.59979625578436 2.59979625578436 2.59979625578436 2.59979625578436 2.59979625578436 2.59979625578436 2.59979625578436 2.59979625578436 2.59979625578436 2.59979625578436 2.59979625578436 2.59979625578436 2.59979625578436 2.59979625578436 2.59979625578436 2.59979625578436 2.59979625578436 2.59979625578436 2.59979625578436 2.59979625578436 2.59979625578436 2.59979625578436 2.59979625578436 2.59979625578436 2.59979625578436 2.59979625578436 2.59979625578436 2.59979625578436 2.59979625578436 2.59979625578436 2.59979625578436 2.59979625578436 2.59979625578436 2.59979625578436 2.59979625578436 2.59979625578436 2.59979625578436 2.59979625578436 2.59979625578436 2.59979625578436 2.59979625578436 2.59979625578436 2.59979625578436 2.59979625578436 2.59979625578436 2.59979625578436 2.59979625578436 2.59979625578436 2.59979625578436 2.59979625578436 2.59979625578436 2.59979625578436 2.59979625578436 2.59979625578436 2.59979625578436 2.59979625578436 2.59979625578436 2.59979625578436 2.59979625578436 2.59979625578436 2.59979625578436 2.59979625578436 2.59979625578436 2.59979625578436 2.59979625578436 2.59979625578436 2.59979625578436 2.59979625578436 2.59979625578436 2.59979625578436 2.59979625578436 2.59979625578436 2.59979625578436 3.13246240288098 2.59979625578436 2.59979625578436 2.59979625578436 2.59979625578436 2.59979625578436 2.59979625578436 2.59979625578436 3.08092639916607 2.59979625578436 5.33332257048965 2.59979625578436 2.59979625578436 2.59979625578436 2.59979625578436 2.59979625578436 2.59979625578436 2.59979625578436 2.59979625578436 2.59979625578436 2.59979625578436 2.59979625578436 2.59979625578436 2.59979625578436 2.59979625578436 2.59979625578436 2.59979625578436 2.59979625578436 2.59979625578436 2.59979625578436 2.59979625578436 2.59979625578436 2.59979625578436 2.59979625578436 2.59979625578436 2.59979625578436 2.59979625578436 2.59979625578436 2.59979625578436 3.17647007763899 2.59979625578436 2.59979625578436 2.59979625578436 2.59979625578436 2.59979625578436 2.59979625578436 2.59979625578436 2.59979625578436 2.59979625578436 2.59979625578436 2.59979625578436 2.59979625578436 2.59979625578436 2.59979625578436 2.59979625578436 2.59979625578436 2.59979625578436 2.59979625578436 2.59979625578436 2.59979625578436 2.59979625578436 2.59979625578436 2.59979625578436 2.59979625578436 2.59979625578436 2.59979625578436 2.59979625578436 2.59979625578436 2.59979625578436 2.59979625578436 2.59979625578436 3.74821834779386 2.59979625578436 2.59979625578436 2.59979625578436 2.59979625578436 2.59979625578436 2.59979625578436 2.59979625578436 2.59979625578436 2.59979625578436 2.59979625578436 2.59979625578436 2.59979625578436 2.59979625578436 2.59979625578436 2.59979625578436 2.59979625578436 2.59979625578436 2.59979625578436 2.59979625578436 2.59979625578436 2.59979625578436 2.59979625578436 2.59979625578436 2.59979625578436 2.59979625578436 2.59979625578436 2.59979625578436 2.59979625578436 2.59979625578436 2.59979625578436 2.59979625578436 2.59979625578436 2.59979625578436 2.59979625578436 2.59979625578436 2.59979625578436 2.59979625578436 2.59979625578436 2.59979625578436 2.59979625578436 2.59979625578436 2.59979625578436 2.59979625578436 2.59979625578436 2.59979625578436 2.59979625578436 2.59979625578436 2.59979625578436 2.59979625578436 2.59979625578436 2.59979625578436 2.59979625578436 2.59979625578436 2.59979625578436 2.59979625578436 2.59979625578436 2.59979625578436 2.59979625578436 2.59979625578436 2.59979625578436 2.59979625578436 2.59979625578436 2.59979625578436 2.59979625578436 2.59979625578436 2.59979625578436 2.59979625578436 2.59979625578436 2.59979625578436 2.59979625578436 3.11932334026827 2.59979625578436 2.59979625578436 2.59979625578436 2.59979625578436 2.59979625578436 2.59979625578436 3.54359859920675 2.59979625578436 2.59979625578436 2.59979625578436 2.59979625578436 2.59979625578436 2.59979625578436 2.59979625578436 2.59979625578436 2.59979625578436 2.59979625578436 2.59979625578436 2.59979625578436 2.59979625578436 2.59979625578436 2.59979625578436 2.59979625578436 2.59979625578436 2.59979625578436 2.59979625578436 2.59979625578436 2.59979625578436 2.59979625578436 2.59979625578436 3.34726718077738 2.59979625578436 2.59979625578436 2.59979625578436 2.59979625578436 2.59979625578436 2.59979625578436 2.59979625578436 2.59979625578436 2.59979625578436 2.59979625578436 2.59979625578436 2.59979625578436 2.59979625578436 2.59979625578436 2.59979625578436 2.59979625578436 2.59979625578436 2.59979625578436 2.59979625578436 2.59979625578436 2.59979625578436 2.59979625578436 2.59979625578436 2.59979625578436 2.59979625578436 2.59979625578436 2.59979625578436 2.59979625578436 2.59979625578436 2.59979625578436 2.59979625578436 2.59979625578436 2.59979625578436 2.59979625578436 2.59979625578436 2.59979625578436 2.59979625578436 2.59979625578436 2.59979625578436 2.59979625578436 2.59979625578436 2.59979625578436 2.59979625578436 2.59979625578436 2.59979625578436 2.59979625578436 2.59979625578436 2.59979625578436 2.59979625578436 2.59979625578436 2.59979625578436 2.59979625578436 2.59979625578436 2.59979625578436 3.5995725395466 2.59979625578436 2.59979625578436 2.59979625578436 2.59979625578436 2.59979625578436 2.59979625578436 2.59979625578436 2.59979625578436 2.59979625578436 3.37541245998031 2.59979625578436 2.59979625578436 2.59979625578436 2.59979625578436 2.59979625578436 2.59979625578436 2.59979625578436 2.59979625578436 2.59979625578436 2.59979625578436 2.59979625578436 2.59979625578436 2.59979625578436 2.59979625578436 2.59979625578436 2.59979625578436 2.59979625578436 2.59979625578436 2.59979625578436 2.59979625578436 2.59979625578436 2.59979625578436 2.59979625578436 2.59979625578436 2.59979625578436 2.59979625578436 2.59979625578436 2.59979625578436 2.59979625578436 2.59979625578436 2.59979625578436 2.59979625578436 3.04736748769776 2.59979625578436 2.59979625578436 2.59979625578436 2.59979625578436 2.59979625578436 2.59979625578436 2.59979625578436 2.59979625578436 2.59979625578436 2.59979625578436 2.59979625578436 2.59979625578436 2.59979625578436 2.59979625578436 2.59979625578436 2.59979625578436 2.59979625578436 2.59979625578436 2.59979625578436 2.59979625578436 2.59979625578436 2.59979625578436 2.59979625578436 2.59979625578436 2.59979625578436 2.59979625578436 2.59979625578436 2.59979625578436 2.59979625578436 2.59979625578436 2.59979625578436 2.59979625578436 2.59979625578436 2.59979625578436 2.59979625578436 2.59979625578436 2.59979625578436 2.59979625578436 2.59979625578436 2.59979625578436 2.59979625578436 2.59979625578436 2.59979625578436 2.59979625578436 2.59979625578436 2.59979625578436 2.59979625578436 2.59979625578436 2.59979625578436 2.59979625578436 2.59979625578436 2.59979625578436 2.59979625578436 2.59979625578436 2.59979625578436 2.59979625578436 2.59979625578436 2.59979625578436 2.59979625578436 2.59979625578436 2.59979625578436 2.59979625578436 2.59979625578436 2.59979625578436 2.59979625578436 2.59979625578436 2.59979625578436 2.59979625578436 2.59979625578436 2.59979625578436 2.59979625578436 2.59979625578436 2.59979625578436 2.59979625578436 2.59979625578436 2.59979625578436 2.59979625578436 2.59979625578436 2.59979625578436 2.59979625578436 2.59979625578436 2.59979625578436 2.59979625578436 2.59979625578436 2.59979625578436 2.59979625578436 2.59979625578436 2.59979625578436 2.59979625578436 2.59979625578436 2.59979625578436 2.59979625578436 2.59979625578436 2.59979625578436 2.59979625578436 2.59979625578436 2.59979625578436 2.59979625578436 2.59979625578436 2.59979625578436 2.59979625578436 2.59979625578436 2.59979625578436 2.59979625578436 2.59979625578436 2.59979625578436 3.22310506880101 2.59979625578436 2.59979625578436 2.59979625578436 2.59979625578436 2.59979625578436 2.59979625578436 2.59979625578436 2.59979625578436 2.59979625578436 3.64505721057814 2.59979625578436 2.59979625578436 2.59979625578436 2.59979625578436 2.59979625578436 4.15904493162123 2.59979625578436 2.59979625578436 2.59979625578436 2.59979625578436 2.59979625578436 2.59979625578436 2.59979625578436 2.59979625578436 2.59979625578436 2.59979625578436 2.59979625578436 2.59979625578436 2.59979625578436 3.1277135856963 2.59979625578436 2.59979625578436 2.59979625578436 2.59979625578436 2.59979625578436 2.59979625578436 2.59979625578436 2.59979625578436 2.59979625578436 2.59979625578436 2.59979625578436 2.59979625578436 2.59979625578436 2.59979625578436 2.59979625578436 2.59979625578436 2.59979625578436 2.59979625578436 2.59979625578436 2.59979625578436 2.59979625578436 3.09629371888845 2.59979625578436 2.59979625578436 2.59979625578436 2.59979625578436 2.59979625578436 2.59979625578436 2.59979625578436 2.59979625578436 2.59979625578436 2.59979625578436 2.59979625578436 2.59979625578436 2.59979625578436 2.59979625578436 2.59979625578436 2.59979625578436 2.59979625578436 2.59979625578436 2.59979625578436 3.11619863125283 2.59979625578436 2.59979625578436 2.59979625578436 2.59979625578436 3.50657944241829 2.59979625578436 2.59979625578436 2.59979625578436 2.59979625578436 2.59979625578436 2.59979625578436 2.59979625578436 2.59979625578436 2.59979625578436 2.59979625578436 2.59979625578436 2.59979625578436 2.59979625578436 2.59979625578436 3.49126360448332 2.59979625578436 2.59979625578436 2.59979625578436 2.59979625578436 2.59979625578436 2.59979625578436 2.59979625578436 2.59979625578436 2.59979625578436 2.59979625578436 2.59979625578436 2.59979625578436 2.59979625578436 2.59979625578436 2.59979625578436 2.59979625578436 2.59979625578436 2.59979625578436 2.59979625578436 2.59979625578436 2.59979625578436 2.59979625578436 2.59979625578436 2.59979625578436 2.59979625578436 2.59979625578436 2.59979625578436 2.59979625578436 2.59979625578436 2.59979625578436 2.59979625578436 2.59979625578436 2.59979625578436 2.59979625578436 2.59979625578436 2.59979625578436 2.59979625578436 2.59979625578436 2.59979625578436 2.59979625578436 2.59979625578436 3.12790887429037
Manes.06G022000.v6.1 4.78396417104763 5.48022326878392 5.059011491859 5.27856658492354 5.55306213409229 2.59979625578436 3.55539340064342 3.32387150818726 3.98248337933614 3.89462144677541 3.59615589397252 3.36600946521298 3.62046441831223 4.0228427264024 2.59979625578436 4.82251509606364 5.22554842694862 4.25595750004627 4.96861339310017 5.86106233896031 5.51678827383373 5.81065844652311 6.12651324352566 6.08463191676258 6.07617199389973 4.46631516103956 5.14604675251809 6.12396004117562 5.03409015116063 5.19912047937167 3.76602521169168 2.59979625578436 3.58149631188368 3.43608939074294 3.36735576210244 3.57314526813464 3.16493055238067 3.21447733758373 4.05492540605776 2.59979625578436 5.69014422820307 5.80597108410735 5.87474575643978 6.08764468882195 5.80567988979113 3.20086796870012 3.36040517360207 3.69207523487385 3.35067592997401 3.53623203608649 4.07715194160466 3.40243768725699 3.63738172282996 4.07012520759494 2.59979625578436 4.69615319906024 5.45475733770324 5.13934664333983 5.17006950385315 6.02132918269762 2.59979625578436 3.13655648183482 2.59979625578436 2.59979625578436 3.15500955286225 5.1447470677866 5.27819560543648 5.32941731533892 5.32163022633257 5.88219589051018 5.62673953955139 5.99098947204507 6.31662811832787 5.8166066397783 2.59979625578436 2.59979625578436 3.12344627707087 3.50975638980862 2.59979625578436 3.31752771329381 4.39202362825638 5.39285269632005 5.19049557503194 4.83402252081021 5.55974054422863 3.66741940896117 3.05429937403947 3.61322108641093 3.5247063741118 3.45699432410408 5.22568446489171 5.09134876047569 5.73116874471881 5.30398319291616 2.59979625578436 6.2468208024726 3.79180980994348 3.76256172309036 3.54917772278016 3.73479306234231 4.24516827213793 4.60409581369442 5.38447939193332 4.85822572824767 2.59979625578436 5.75698050181812 4.70996264714697 4.80916361328645 4.75823683337642 5.46463023519514 5.77086637444435 4.9851155771162 4.74569516228998 5.4192164921649 2.59979625578436 5.91509070207202 4.86475973326605 4.82444762630452 5.89203032005427 5.05484781506859 5.81557975678248 3.13872541349518 2.59979625578436 2.59979625578436 3.21041768747788 3.52116708325194 3.64047583210619 2.59979625578436 2.59979625578436 2.59979625578436 4.38318551186597 2.59979625578436 3.32469701506341 3.56505178574322 2.59979625578436 3.90750928558192 3.8399998178964 3.99771883414334 3.83572699616489 3.38823800246194 3.35372006124426 3.86072703377089 3.6161129942103 3.99267278212412 3.10567645987634 3.87328897205986 4.99567861287874 3.92552431044794 4.04145499193348 2.59979625578436 4.26548708096564 3.73412781064583 4.23988316562346 3.69803212320307 3.4189762416518 3.26459823700284 4.14959984514453 3.2043609590842 3.73913197718237 3.32259926914112 3.85466741170225 4.0108929645046 3.87628243203352 3.8277140618921 3.83796591237887 4.48857202118282 4.03481240626194 3.82470967320017 2.59979625578436 3.8202779361678 3.86323668388114 3.97452904696806 4.45104021527146 4.07976817692771 3.9885385524752 4.19961073988961 4.04177189388811 3.82765027157642 4.01527911035498 2.59979625578436 4.11776829289036 4.5734501745752 3.78422925139982 4.4804113085661 4.19795924263863 4.20416061700477 3.71588791228863 3.58961275319945 4.37117454433733 4.15211068419037 3.57423272988652 3.56350479990528 3.85561168854164 3.74313883194286 3.98876336094145 4.23928452547731 4.02056897409836 3.77831734439766 3.72991322685409 3.92869925811572 3.30082812140204 3.48251498255572 5.12049411149528 4.9808463499403 5.17879289931608 5.28726748124042 5.56893395656885 4.3842826889467 3.82243420859654 4.14064600490561 4.21964789456216 3.8324571021528 4.0768761790741 4.12801552226105 4.30249721416857 4.21049733304262 3.30524536803394 4.06296943117753 2.59979625578436 4.43308007683562 4.13490006476209 4.39980636206931 3.81879582209405 3.23943786201555 3.07224328759053 3.82970366029775 4.91876954241526 4.06306326958159 2.59979625578436 4.08679118741088 3.7907200031936 3.06852274975295 3.63022623727667 5.39836653609501 4.60475170666954 4.57059290128763 4.63382621249687 4.30290476043136 3.61254156417268 3.91013903503029 2.59979625578436 3.87599515681154 3.72759093882996 4.04756626323593 4.151738090241 3.96554473606679 3.95859603214403 4.64368512533832 4.17510086053382 4.13314547353687 4.06229481865297 3.48725331849201 5.2336795059963 5.41151518731975 4.96586894088024 4.81366704414057 2.59979625578436 4.19187887224251 4.62518282089892 3.96885737143241 3.97949785204621 3.38024867922274 4.89544784176968 4.96229904443256 4.45361355643259 5.20655739160424 4.62698778118607 4.15672155169245 4.28576520983523 4.34138415651847 4.17944863868726 5.05712587366156 5.04531676994292 5.29748378221107 5.44542026960208 4.72853332148549 5.31231797900552 6.23259248789457 4.57681878214073 3.76883990120799 4.04438941422995 3.87580723572066 4.14025566319483 3.69385719839574 4.8840396214687 3.19944276628065 2.59979625578436 3.56237904458978 4.42815952842991 3.53456210212037 3.41150002700353 3.51666604241297 3.83026908218474 4.78457769442337 4.12736425287806 3.56418732133832 4.04816312576133 3.9428857640128 4.75448782943499 4.90487541258868 4.51796330930044 4.39907587562559 4.05051050385255 3.21057785747254 4.13506596469816 5.23095709888855 5.46258093391876 5.34467054355705 2.59979625578436 4.45012131433073 4.58309632678987 4.39453026483815 4.1216265573102 4.20887020349336 4.67295946245922 4.0657157493819 3.87592867535044 4.7023371933689 5.36539838662847 4.86172729125273 4.59603085229524 4.67817418399938 4.89135007747943 4.52357903140747 3.86189585640877 4.33372626996016 3.57079195732032 3.85883507686872 4.61674683512832 5.07819091242929 4.92100746275131 5.12561334499519 2.59979625578436 4.14236215438059 4.626313337891 3.78617645641715 5.46965512249317 4.48646237601561 2.59979625578436 3.29403745424245 3.6664459749372 2.59979625578436 4.28037106334047 4.43937779671944 4.06243930981971 4.81857396468041 4.85674429455652 4.67771394492628 4.37577599104304 3.52058092152185 3.25721121744889 3.79703594294614 3.69879294883086 4.24023921976887 4.16692819130673 4.07859791806296 4.6593180930254 3.61390822800715 4.84332799198167 4.41567923007383 4.658216264083 4.60275010572144 5.18813302201029 4.01865393054391 3.92535131991136 4.19695890766279 4.64145191676514 4.34118150356424 4.11702790825811 4.0329195555562 3.86386906578086 3.94463142012142 3.3738486396907 5.12479634366944 4.2287836648476 3.20409142510325 4.06200053654659 3.87848045794075 3.77912624534054 3.29707522516397 4.2432595318023 3.61565866698739 4.11413745973802 3.91442023250596 3.44525548215947 3.35646070222803 4.12571648205588 3.11932334026827 4.73410758352832 4.25194332968425 4.54889234790777 2.59979625578436 4.10136269640113 2.59979625578436 5.02232234681103 2.59979625578436 3.39262644786142 3.84420953969698 3.77334939914147 3.72125575631646 3.65612034740921 4.63714155026437 4.54670517287729 3.50383966973202 4.57870381974978 3.52542129662251 3.95484254405987 3.7349225253245 2.59979625578436 5.15062241635855 6.02016604789604 5.71970801965328 6.05457057461248 5.76803210370744 4.98023550483794 5.36150805206907 4.96662581592686 4.30323979225234 5.79592807061077 4.98007382847903 3.5901497985518 4.5140307300838 4.44505854693882 4.31536024767604 5.39667695869033 4.80495259847504 5.30149144569344 4.114250486793 4.90963415798934 4.71219272934285 4.00299839987978 4.29949062908944 4.33111697955331 4.62857636985848 4.11307438609309 3.57995862099293 4.01736155786525 3.81507478095943 4.37885540131911 4.79922321739545 3.79979116337823 3.9513423975978 3.66744248900471 4.77691364228542 4.66386770279899 4.18680186450716 5.17306380733738 5.25336721426964 2.59979625578436 3.53900214202384 4.22349453169369 3.53416582521799 4.28602391322598 4.11532464408393 5.00672438848542 4.36498061286487 4.92840491324216 5.08925885903411 4.51987826653829 4.73205170788311 3.52125331557304 4.72842371364444 2.59979625578436 3.47010227507714 5.01077808392951 5.13748362977529 4.97984784310528 4.80129134518224 6.29499474985566 3.65428894509629 4.38979916507392 4.27547637306716 4.63175107834557 4.49937738483255 4.2612363289914 4.80068108666889 4.08507041944101 5.06708638173019 3.68007324196726 4.00303227587235 3.97368906783729 4.30427724801881 3.87328019098817 4.52956853056321 3.9527342076991 4.94773957185925 2.59979625578436 5.16968172724614 4.25934145628502 4.57748787583853 3.81364818857264 4.47081803567938 4.44792523144756 3.96751116207278 3.79310751526196 4.02834909372441 3.43651712881194 3.53954419752657 3.71897059537881 3.44342650184341 3.83901951323155 2.59979625578436 2.59979625578436 3.96475469383661 3.12701290025836 4.79663724348253 5.546517638909 5.55191109529838 4.82986992036896 5.12009658127505 3.61437619789413 3.85139139287403 3.83185023614716 4.15092641269802 4.29866723061325 3.78867056354692 4.14508041686593 4.09501617285911 4.18973019858316 3.94615840815916 4.63271574495509 4.92450424347401 5.17512024585567 5.77442015225111 5.14705033585366 4.1233712823784 4.17611047648299 5.60676788101631 2.59979625578436 4.65676768859076 5.00060293765577 5.06516044443915 5.05156211910825 5.67662666438686 4.92512649056412 4.77067040838384 4.92208039350401 5.50071598559693 4.69684545549118 4.56514379325141 3.48037588270895 3.59600033080899 4.03085070798866 3.7855263411884 4.4106145584223 4.41161228223571 5.24897195430665 4.94485827358749 4.66720664445413 5.87161690691345 3.83844866546774 3.92400081151839 3.33692940409424 3.09463790016529 2.59979625578436 3.32590215093667 3.2492902597039 2.59979625578436 3.63105841186316 3.27322924455616 3.4698560644291 2.59979625578436 3.54586406174547 3.0753039300318 3.57613858349178 5.08947956596112 3.2004768242502 4.1528017778121 3.40372521807497 3.45055086810467 3.52334337481004 3.74577657031403 2.59979625578436 4.62297452227172 4.2649228849859 3.92077427370397 3.14894040553398 4.71782436636932 3.66051916203669 5.15334595748281 4.43180377343544 4.79050584628903 3.81448312725219 4.56421967781442 2.59979625578436 3.98944698124089 4.07222534843677 3.74853439818929 4.34343362799709 3.43352024351822 3.72261112057527 3.22155548070353 3.9829196369176 4.26787526417497 4.05020411982674 4.13856444306581 3.39636938341973 3.98913164878897 4.03321156697343 3.61072093684214 3.80382251832949 4.0383893101787 4.67942716470242 4.29767203310259 4.18508702070755 3.93970521812855 2.59979625578436 4.32364185819135 3.73153791628387 3.67953587081363 4.40455012698823 4.65240891376462 5.63097990813658 5.16754514299657 4.92975949871779 5.6090710313919 4.05692426810568 2.59979625578436 4.40272371932416 4.31591363686569 4.01749385760493 4.23964625906642 4.50761848476495 4.27995227833278 2.59979625578436 4.07383590671022 6.41574857606607 2.59979625578436 4.5630059322309 5.22409766931607 2.59979625578436 3.71664159246952 3.72155046908345 4.46558264157305 3.86318106408786 4.14463722775502 2.59979625578436 3.9701672858013 2.59979625578436 3.98858954115068 4.23440544819309 4.24810324191143 3.649182354296 4.26178639829072 3.7659137442425 3.95318370538038 3.10979399629646 4.32467433550957 4.11133455544258 5.0310489611587 5.08374896760459 5.21891182667878 4.75434915462489 4.76492591503276 3.57540737014458 4.60854565494097 5.59438611742899 2.59979625578436 5.51390435228247 4.91229593659842 5.50126332582295 3.37587920586357 3.86313458589679 4.09738380749577 4.31736340904294 4.04129764844827 4.1707440709161 3.71625096344658 3.62972932026475 3.14857604664619 3.13093185640013 3.25257180805638 3.99472994152574 4.46235357083652 4.20030551284152 4.03653832587842 4.2087000044985 5.2826514559327 5.93289954604325 5.7394037175595 6.57320712472669 6.14133936638137 3.41790356109809 3.28670441964339 3.4369702240479 3.14315768447763 2.59979625578436 4.79111838641796 2.59979625578436 4.00843325576256 2.59979625578436 5.09554188268651 3.88257670646385 3.85064831246621 3.66809214722739 4.23304333534279 3.84427316502624 3.81162879428818 2.59979625578436 4.08931891774608 3.9572159677963 3.38871823839132 3.35651622161544 3.86179032336765 3.69911873260326 4.37342642078893 3.79786838197514 2.59979625578436 3.4586293332224 4.0094105840565 4.18011297773721 3.23503948447659 4.28994300362107 5.55508751944184 4.91576226557354 4.48747596648101 5.3129958101602 4.09791810019352 4.64580520228272 3.82194434515169 3.34205936974101 3.26704859034321 3.96853226365512 3.63309973265521 3.70634912023239 4.70823239776002 3.09559387004943 3.70954315675184 4.01444488429516 4.03220279342584 4.40682532679928 4.53000998496759 3.87831062209256 3.8857533144325 2.59979625578436 3.88894099533287 4.46480996559301 4.27022717714372 3.72791025041151 4.26501997206105 3.4528299964533 3.55618799594527 5.43225379698203 5.14960705637564 5.23431317933133 5.55800106993142 6.18556222116635 3.78028546879817 3.81273639985045 4.95208308907422 5.00658218445347 4.68019457823036 4.40972648856649 4.31270874083085 4.12663141229212 3.99450613624867 4.13235604136307 3.50472204862562
Manes.06G022100.v6.1 2.59979625578436 2.59979625578436 2.59979625578436 3.12519089239347 2.59979625578436 2.59979625578436 2.59979625578436 2.59979625578436 2.59979625578436 2.59979625578436 2.59979625578436 2.59979625578436 2.59979625578436 2.59979625578436 2.59979625578436 2.59979625578436 4.29049136268557 2.59979625578436 2.59979625578436 2.59979625578436 2.59979625578436 2.59979625578436 3.13138655775315 2.59979625578436 2.59979625578436 2.59979625578436 2.59979625578436 3.64013835869225 2.59979625578436 2.59979625578436 2.59979625578436 2.59979625578436 2.59979625578436 2.59979625578436 2.59979625578436 2.59979625578436 3.16493055238067 2.59979625578436 2.59979625578436 2.59979625578436 2.59979625578436 3.48818612228433 2.59979625578436 2.59979625578436 2.59979625578436 2.59979625578436 3.78296404426844 3.81420554761704 2.59979625578436 2.59979625578436 2.59979625578436 2.59979625578436 2.59979625578436 2.59979625578436 2.59979625578436 2.59979625578436 2.59979625578436 3.32378826321993 2.59979625578436 2.59979625578436 2.59979625578436 2.59979625578436 2.59979625578436 2.59979625578436 2.59979625578436 2.59979625578436 2.59979625578436 2.59979625578436 3.33289544367448 2.59979625578436 2.59979625578436 5.00090100107151 2.59979625578436 2.59979625578436 2.59979625578436 2.59979625578436 2.59979625578436 2.59979625578436 2.59979625578436 2.59979625578436 2.59979625578436 2.59979625578436 2.59979625578436 2.59979625578436 2.59979625578436 2.59979625578436 2.59979625578436 2.59979625578436 3.01907165093939 2.59979625578436 2.59979625578436 3.67786292960522 3.11194123837751 3.10301656909335 2.59979625578436 2.59979625578436 2.59979625578436 2.59979625578436 2.59979625578436 3.2175151466054 2.59979625578436 2.59979625578436 2.59979625578436 2.59979625578436 2.59979625578436 2.59979625578436 2.59979625578436 3.17721740656458 3.01650372679633 2.59979625578436 2.59979625578436 2.59979625578436 2.59979625578436 2.59979625578436 2.59979625578436 2.59979625578436 2.59979625578436 3.96390262981496 2.59979625578436 2.59979625578436 2.59979625578436 2.59979625578436 3.09809346900321 2.59979625578436 2.59979625578436 2.59979625578436 2.59979625578436 2.59979625578436 2.59979625578436 2.59979625578436 2.59979625578436 2.59979625578436 2.59979625578436 3.28857685202619 5.0938900785733 2.59979625578436 2.59979625578436 3.08196755351891 2.59979625578436 3.70176467234202 2.59979625578436 2.59979625578436 2.59979625578436 2.59979625578436 2.59979625578436 2.59979625578436 2.59979625578436 2.59979625578436 2.59979625578436 2.59979625578436 2.59979625578436 2.59979625578436 3.45226107684251 2.59979625578436 2.59979625578436 2.59979625578436 2.59979625578436 2.59979625578436 2.59979625578436 2.59979625578436 2.59979625578436 2.59979625578436 2.59979625578436 2.59979625578436 2.59979625578436 3.12023197235027 2.59979625578436 2.59979625578436 2.59979625578436 2.59979625578436 2.59979625578436 2.59979625578436 2.59979625578436 2.59979625578436 2.59979625578436 2.59979625578436 2.59979625578436 2.59979625578436 2.59979625578436 2.59979625578436 2.59979625578436 2.59979625578436 2.59979625578436 2.59979625578436 3.01860929541114 2.59979625578436 2.59979625578436 3.04936763595227 2.59979625578436 2.59979625578436 2.59979625578436 2.59979625578436 2.59979625578436 2.59979625578436 2.59979625578436 2.59979625578436 2.59979625578436 2.59979625578436 3.83188735656536 2.59979625578436 2.59979625578436 2.59979625578436 2.59979625578436 3.36958725084717 2.59979625578436 2.59979625578436 2.59979625578436 2.59979625578436 3.0737295239543 2.59979625578436 2.59979625578436 2.59979625578436 2.59979625578436 3.08019605297528 3.04879652493302 3.00967619553112 2.59979625578436 2.59979625578436 2.59979625578436 3.4427930809436 3.3496085626079 2.59979625578436 2.59979625578436 3.38008103418363 2.59979625578436 2.59979625578436 2.59979625578436 2.59979625578436 2.59979625578436 2.59979625578436 2.59979625578436 2.59979625578436 2.59979625578436 2.59979625578436 3.66084073289557 4.04329959410607 2.59979625578436 2.59979625578436 3.19240955863012 3.37329820666967 2.59979625578436 2.59979625578436 2.59979625578436 3.07492497937578 2.59979625578436 2.59979625578436 2.59979625578436 2.59979625578436 2.59979625578436 2.59979625578436 2.59979625578436 3.23218886600296 2.59979625578436 2.59979625578436 2.59979625578436 2.59979625578436 2.59979625578436 2.59979625578436 2.59979625578436 2.59979625578436 2.59979625578436 2.59979625578436 2.59979625578436 3.4895835083083 2.59979625578436 2.59979625578436 2.59979625578436 2.59979625578436 3.13449354499906 3.73951463753616 3.04165461401528 2.59979625578436 2.59979625578436 2.59979625578436 3.06864531641847 2.59979625578436 2.59979625578436 2.59979625578436 2.59979625578436 2.59979625578436 2.59979625578436 2.59979625578436 2.59979625578436 2.59979625578436 2.59979625578436 3.02532496867072 2.59979625578436 2.59979625578436 2.59979625578436 2.59979625578436 3.41150002700353 2.59979625578436 2.59979625578436 2.59979625578436 3.13011628474653 2.59979625578436 2.59979625578436 2.59979625578436 2.59979625578436 3.30235343986351 2.59979625578436 2.59979625578436 2.59979625578436 2.59979625578436 2.59979625578436 2.59979625578436 2.59979625578436 2.59979625578436 2.59979625578436 2.59979625578436 2.59979625578436 3.53945940346149 2.59979625578436 2.59979625578436 3.50591962117144 3.38883758703688 3.60063610421536 2.59979625578436 2.59979625578436 3.71897980453619 2.59979625578436 2.59979625578436 2.59979625578436 2.59979625578436 2.59979625578436 2.59979625578436 2.59979625578436 2.59979625578436 2.59979625578436 2.59979625578436 3.69894092230814 3.53689864302089 2.59979625578436 3.25434752792638 3.40086540681077 2.59979625578436 2.59979625578436 2.59979625578436 2.59979625578436 2.59979625578436 3.6664459749372 2.59979625578436 2.59979625578436 2.59979625578436 2.59979625578436 2.59979625578436 3.45140772308329 2.59979625578436 2.59979625578436 2.59979625578436 3.25721121744889 3.10020146374746 2.59979625578436 2.59979625578436 2.59979625578436 3.55880419163474 2.59979625578436 2.59979625578436 2.59979625578436 2.59979625578436 2.59979625578436 2.59979625578436 2.59979625578436 2.59979625578436 2.59979625578436 3.0825107763154 2.59979625578436 2.59979625578436 2.59979625578436 2.59979625578436 3.34487133408656 2.59979625578436 2.59979625578436 2.59979625578436 2.59979625578436 3.20409142510325 3.40477900251321 2.59979625578436 2.59979625578436 2.59979625578436 2.59979625578436 2.59979625578436 2.59979625578436 2.59979625578436 2.59979625578436 2.9813665940389 3.19947538049542 2.59979625578436 2.59979625578436 2.59979625578436 3.35812029621829 2.59979625578436 3.03367268315916 2.59979625578436 2.59979625578436 2.59979625578436 3.24980416694994 2.59979625578436 2.59979625578436 2.59979625578436 2.59979625578436 3.37221118168512 2.59979625578436 2.59979625578436 2.59979625578436 2.59979625578436 2.59979625578436 2.59979625578436 2.59979625578436 4.44494912589707 2.59979625578436 3.07195668903267 2.59979625578436 2.59979625578436 2.59979625578436 2.59979625578436 3.09650342821345 2.59979625578436 2.59979625578436 2.59979625578436 2.59979625578436 3.71795681358765 2.59979625578436 2.59979625578436 2.59979625578436 3.12630467899536 2.59979625578436 2.59979625578436 2.59979625578436 2.59979625578436 3.61077221681272 2.59979625578436 3.53215864031854 2.59979625578436 2.59979625578436 2.59979625578436 3.28868788740215 3.38172702084249 2.59979625578436 2.59979625578436 3.10140652150073 2.59979625578436 2.59979625578436 2.59979625578436 2.59979625578436 3.01541759514865 2.59979625578436 2.59979625578436 2.59979625578436 2.59979625578436 3.26490597460946 2.59979625578436 3.47810055175345 2.59979625578436 2.59979625578436 2.59979625578436 2.59979625578436 3.02191542271198 2.59979625578436 2.59979625578436 3.65809315207231 2.59979625578436 3.43856895038844 2.59979625578436 2.59979625578436 2.59979625578436 2.59979625578436 2.59979625578436 2.59979625578436 3.00594591942254 2.59979625578436 2.59979625578436 2.59979625578436 3.31367075302264 2.59979625578436 2.59979625578436 2.59979625578436 2.59979625578436 2.59979625578436 2.59979625578436 2.59979625578436 2.59979625578436 2.59979625578436 2.59979625578436 2.59979625578436 2.59979625578436 2.59979625578436 2.59979625578436 2.59979625578436 2.59979625578436 2.59979625578436 3.45536328277789 2.59979625578436 4.05485792033728 2.59979625578436 2.59979625578436 2.59979625578436 2.59979625578436 3.40083590865166 2.59979625578436 2.59979625578436 2.59979625578436 3.62374438609181 2.59979625578436 2.59979625578436 2.59979625578436 2.59979625578436 3.10694865309437 2.59979625578436 2.59979625578436 2.59979625578436 2.59979625578436 2.59979625578436 2.59979625578436 2.59979625578436 2.59979625578436 3.04736748769776 2.59979625578436 2.59979625578436 2.59979625578436 2.59979625578436 3.51765059569321 3.21993074199792 2.59979625578436 2.59979625578436 2.59979625578436 2.59979625578436 3.46202811036683 3.97092145900255 2.59979625578436 2.59979625578436 3.39133175835895 4.26368959018445 3.14717678469408 2.59979625578436 2.59979625578436 3.33689537073237 2.59979625578436 2.59979625578436 2.59979625578436 2.59979625578436 2.59979625578436 2.59979625578436 3.66601713775343 2.59979625578436 2.59979625578436 3.11791344840348 2.59979625578436 2.59979625578436 2.59979625578436 2.59979625578436 2.59979625578436 2.59979625578436 2.59979625578436 2.59979625578436 2.59979625578436 3.13157995423547 3.29158988951864 2.59979625578436 3.07812638981679 2.59979625578436 2.59979625578436 3.17161461745536 2.59979625578436 2.59979625578436 3.02196137564689 2.59979625578436 2.59979625578436 2.59979625578436 3.20566299976803 2.59979625578436 2.59979625578436 2.59979625578436 2.59979625578436 2.59979625578436 2.59979625578436 2.59979625578436 2.59979625578436 2.59979625578436 2.59979625578436 2.59979625578436 2.59979625578436 3.31465907983017 2.59979625578436 2.59979625578436 2.59979625578436 2.59979625578436 2.59979625578436 3.04710913781508 2.59979625578436 2.59979625578436 2.59979625578436 2.59979625578436 2.59979625578436 2.59979625578436 2.59979625578436 2.59979625578436 2.59979625578436 2.59979625578436 2.59979625578436 2.59979625578436 2.59979625578436 2.59979625578436 2.59979625578436 2.59979625578436 2.59979625578436 2.59979625578436 3.14773248614781 2.59979625578436 3.23274696978057 2.59979625578436 2.59979625578436 3.14237529736743 2.59979625578436 2.59979625578436 2.59979625578436 2.59979625578436 2.59979625578436 2.59979625578436 2.59979625578436 2.59979625578436 2.59979625578436 2.59979625578436 3.47469189890208 2.59979625578436 2.59979625578436 2.59979625578436 2.59979625578436 3.87185768498458 2.59979625578436 2.59979625578436 2.59979625578436 2.59979625578436 2.59979625578436 2.59979625578436 2.59979625578436 2.59979625578436 2.59979625578436 2.59979625578436 3.52837646954406 2.59979625578436 3.4568536655671 2.59979625578436 3.05120239547897 2.59979625578436 2.59979625578436 2.59979625578436 2.59979625578436 3.09747954102011 2.59979625578436 2.59979625578436 2.59979625578436 2.59979625578436 2.59979625578436 2.59979625578436 2.59979625578436 2.59979625578436 2.59979625578436 2.59979625578436 2.59979625578436 2.59979625578436 2.59979625578436 2.59979625578436 2.59979625578436 3.01607379670363 2.59979625578436 2.59979625578436 2.59979625578436 2.59979625578436 2.59979625578436 2.59979625578436 2.59979625578436 2.59979625578436 3.05549889512908 2.59979625578436 2.59979625578436 2.59979625578436 2.59979625578436 2.59979625578436 3.18171305316302 2.59979625578436 2.59979625578436 2.59979625578436 2.59979625578436 2.59979625578436 2.59979625578436 2.59979625578436 2.59979625578436 2.59979625578436 3.76430622490982 2.59979625578436 2.59979625578436 2.59979625578436 3.17310155599223 2.59979625578436 3.48505988337832 2.59979625578436 2.59979625578436 2.59979625578436 2.59979625578436 3.34414564086158 2.59979625578436 2.59979625578436 2.59979625578436 2.59979625578436 2.59979625578436 2.59979625578436 2.59979625578436 2.59979625578436 2.59979625578436 3.47394710612716 2.59979625578436 3.65463134791335 2.59979625578436 3.40296774934954 4.69115099771096 3.1677776264212 2.59979625578436 3.13558510809591 3.15933397875847 2.59979625578436 2.59979625578436 2.59979625578436 2.59979625578436 2.59979625578436 2.59979625578436 2.59979625578436 2.59979625578436 2.59979625578436 3.49882113101628 2.59979625578436 2.59979625578436 2.59979625578436 2.59979625578436 2.59979625578436 2.59979625578436 2.59979625578436 2.59979625578436 2.59979625578436 2.59979625578436 2.59979625578436 2.59979625578436 2.59979625578436 2.59979625578436 3.06320104111917 2.59979625578436 2.59979625578436 2.59979625578436 2.59979625578436 2.59979625578436 2.59979625578436 2.59979625578436 2.59979625578436 2.59979625578436 2.59979625578436 2.59979625578436 2.59979625578436 2.59979625578436
Manes.06G022200.v6.1 2.59979625578436 2.59979625578436 2.59979625578436 2.59979625578436 2.59979625578436 3.15536754223307 2.59979625578436 3.48212528741791 2.59979625578436 2.59979625578436 3.49438284815064 2.59979625578436 2.59979625578436 2.59979625578436 2.59979625578436 2.59979625578436 2.59979625578436 2.59979625578436 2.59979625578436 2.59979625578436 2.59979625578436 2.59979625578436 2.59979625578436 3.03555783025232 2.59979625578436 2.59979625578436 3.16295777007222 2.59979625578436 3.45177722385841 2.59979625578436 2.59979625578436 2.59979625578436 3.17378617670681 2.59979625578436 2.59979625578436 3.16878379002956 3.16493055238067 3.21447733758373 2.59979625578436 2.59979625578436 3.48701286742929 3.23286364701414 3.42762445997438 2.59979625578436 2.59979625578436 3.20086796870012 2.59979625578436 2.59979625578436 2.59979625578436 2.59979625578436 2.59979625578436 2.59979625578436 3.1269057721942 3.06059267461742 2.59979625578436 2.59979625578436 2.59979625578436 3.61347262458146 2.59979625578436 2.59979625578436 2.59979625578436 2.59979625578436 3.31285807433133 2.59979625578436 2.59979625578436 2.59979625578436 2.59979625578436 2.59979625578436 2.59979625578436 2.59979625578436 2.59979625578436 2.59979625578436 3.65679556095408 2.59979625578436 2.59979625578436 2.59979625578436 2.59979625578436 3.06039705082243 4.09571182980549 2.59979625578436 3.44184362766157 2.59979625578436 2.59979625578436 2.59979625578436 2.59979625578436 3.22543616017794 3.05429937403947 3.24852250119544 2.59979625578436 2.59979625578436 3.24973940342139 2.59979625578436 3.32037428677871 2.59979625578436 2.59979625578436 3.95546315689167 3.30083189186928 2.59979625578436 3.71548792260738 2.59979625578436 2.59979625578436 3.31557217321446 2.59979625578436 3.42074107198534 2.59979625578436 2.59979625578436 3.06791173847519 2.59979625578436 3.01650372679633 2.59979625578436 2.59979625578436 3.16467000805317 2.59979625578436 3.27950361820524 2.59979625578436 2.59979625578436 3.13082777262013 2.59979625578436 3.58385032575014 5.14263339038845 2.59979625578436 2.59979625578436 2.59979625578436 3.3030517261556 2.59979625578436 2.59979625578436 2.59979625578436 2.59979625578436 4.38748088629711 2.59979625578436 2.59979625578436 2.59979625578436 2.59979625578436 3.0891275296357 2.59979625578436 2.59979625578436 2.59979625578436 3.08196755351891 2.59979625578436 2.59979625578436 2.59979625578436 2.59979625578436 2.59979625578436 3.34739219599138 3.31164659151673 2.59979625578436 2.59979625578436 2.59979625578436 3.26575909677216 2.59979625578436 2.59979625578436 2.59979625578436 2.59979625578436 2.59979625578436 3.18288021682041 2.59979625578436 2.59979625578436 2.59979625578436 3.07495913220232 2.59979625578436 2.59979625578436 3.04070355142447 3.13501077494869 3.07587858392687 2.59979625578436 2.59979625578436 2.59979625578436 2.59979625578436 2.59979625578436 2.59979625578436 2.59979625578436 3.13618426178944 3.12628544447371 3.25329403012386 2.59979625578436 2.59979625578436 2.59979625578436 2.59979625578436 3.28761616215826 2.59979625578436 2.59979625578436 3.57481146710267 2.59979625578436 3.62449439830634 3.32024232022317 2.59979625578436 3.39857787496319 2.59979625578436 3.66369345014556 2.59979625578436 3.09391014913098 3.65176324017812 2.59979625578436 2.59979625578436 3.86023928544925 3.29885691157333 3.09039111622633 3.13848911460483 2.59979625578436 3.41874749654539 2.59979625578436 2.59979625578436 2.59979625578436 3.23076972745041 3.32619170863699 2.59979625578436 2.59979625578436 2.59979625578436 2.59979625578436 3.33933551687308 2.59979625578436 2.59979625578436 2.59979625578436 3.27611731718091 3.04879652493302 2.59979625578436 2.59979625578436 3.1364641154621 2.59979625578436 3.62527782849285 3.13294224426404 2.59979625578436 2.59979625578436 2.59979625578436 3.73288062577153 2.59979625578436 2.59979625578436 3.35455894485225 2.59979625578436 3.26661495764191 2.59979625578436 2.59979625578436 3.33599306581088 2.59979625578436 3.98182252389378 3.12874083925188 2.59979625578436 2.59979625578436 2.59979625578436 3.14997929703986 3.24358690281098 2.59979625578436 3.52816261913287 3.07492497937578 3.56341988191345 3.51236062960917 2.59979625578436 3.64297008131791 2.59979625578436 3.06159220116022 2.59979625578436 2.59979625578436 3.96919338609777 2.59979625578436 3.74987951151849 3.32702834205485 2.59979625578436 3.42553268245098 2.59979625578436 3.40954712367928 2.59979625578436 2.59979625578436 3.19556340470997 3.23387456029662 2.59979625578436 3.11512830171232 2.59979625578436 3.85161638597065 3.65185553354328 3.26904104433001 3.04165461401528 3.29543486065326 2.59979625578436 2.59979625578436 3.40495493333963 2.59979625578436 2.59979625578436 2.59979625578436 2.59979625578436 3.23672803855937 3.09920040061693 2.59979625578436 2.59979625578436 3.09839870207427 3.41008409776741 3.02532496867072 2.59979625578436 3.08773589500831 3.30593419081973 2.59979625578436 3.58767727469021 3.06398032907695 2.59979625578436 3.43641674032279 2.59979625578436 3.03747957287136 2.59979625578436 2.59979625578436 2.59979625578436 2.59979625578436 3.05906766596064 2.59979625578436 2.59979625578436 2.59979625578436 2.59979625578436 3.64165707291856 2.59979625578436 2.59979625578436 2.59979625578436 2.59979625578436 3.19008785338756 3.79957896170151 2.59979625578436 3.19442034293909 2.59979625578436 3.38883758703688 3.18526268121318 2.59979625578436 2.59979625578436 2.59979625578436 2.59979625578436 2.59979625578436 2.59979625578436 3.11444189945037 2.59979625578436 3.41198659639537 2.59979625578436 2.59979625578436 2.59979625578436 2.59979625578436 2.59979625578436 2.59979625578436 2.59979625578436 2.59979625578436 2.59979625578436 3.14223713453464 2.59979625578436 3.3839879457408 2.59979625578436 3.09304328024829 3.52860207380879 2.59979625578436 2.59979625578436 3.33517525269574 2.59979625578436 3.36370173476972 3.29842715226595 2.59979625578436 2.59979625578436 2.59979625578436 3.25721121744889 3.10020146374746 2.59979625578436 3.20704156102309 2.59979625578436 3.43402610613476 2.59979625578436 2.59979625578436 3.37363417613735 2.59979625578436 2.59979625578436 2.59979625578436 2.59979625578436 3.19836810956745 3.03225364507438 3.0825107763154 2.59979625578436 3.10996514328171 3.15779812644779 2.59979625578436 3.21036400817574 2.59979625578436 2.59979625578436 2.59979625578436 3.66154325580684 2.59979625578436 4.06200053654659 2.59979625578436 2.59979625578436 3.44977478267563 3.79158528722092 3.85933480019695 2.59979625578436 3.60767739904696 3.09253880012922 2.59979625578436 2.59979625578436 2.59979625578436 2.59979625578436 3.12273955512324 3.52342389776374 2.59979625578436 2.59979625578436 2.59979625578436 2.59979625578436 2.59979625578436 3.70776028893706 2.59979625578436 2.59979625578436 2.59979625578436 2.59979625578436 2.59979625578436 2.59979625578436 2.59979625578436 2.59979625578436 2.59979625578436 3.22344610197473 2.59979625578436 2.59979625578436 2.59979625578436 2.59979625578436 2.59979625578436 2.59979625578436 2.59979625578436 2.59979625578436 2.59979625578436 3.29886172274126 2.59979625578436 2.59979625578436 2.59979625578436 2.59979625578436 3.44222174044339 2.59979625578436 3.08352688683135 2.59979625578436 2.59979625578436 3.20605869871251 2.59979625578436 2.59979625578436 2.59979625578436 2.59979625578436 3.23104363615593 3.26470865579439 2.59979625578436 2.59979625578436 2.59979625578436 3.28868788740215 2.59979625578436 2.59979625578436 2.59979625578436 3.10140652150073 2.59979625578436 2.59979625578436 2.59979625578436 2.59979625578436 2.59979625578436 3.73391719046449 2.59979625578436 2.59979625578436 3.0755768791799 2.59979625578436 2.59979625578436 2.59979625578436 2.59979625578436 2.59979625578436 2.59979625578436 2.59979625578436 3.19467141427376 2.59979625578436 3.19755199553219 2.59979625578436 3.85101636034392 3.02358893173204 2.59979625578436 3.0680091370017 2.59979625578436 2.59979625578436 2.59979625578436 2.59979625578436 3.65428894509629 2.59979625578436 2.59979625578436 3.31394992493702 3.10712921319811 3.68393033000572 2.59979625578436 2.59979625578436 3.94059545112726 3.04937180421191 2.59979625578436 2.59979625578436 2.59979625578436 2.59979625578436 3.37541245998031 2.59979625578436 2.59979625578436 2.59979625578436 2.59979625578436 2.59979625578436 2.59979625578436 3.38077863823906 3.30170228463906 3.23608720942091 2.59979625578436 2.59979625578436 3.2027230823485 2.59979625578436 3.7996849876611 3.71897059537881 2.59979625578436 3.32965303865418 2.59979625578436 3.11976522407249 3.96475469383661 2.59979625578436 3.54267748060448 2.59979625578436 3.98751603335295 2.59979625578436 2.59979625578436 4.08655278799378 3.63191729296878 2.59979625578436 2.59979625578436 2.59979625578436 3.78867056354692 2.59979625578436 3.56996809434794 2.59979625578436 2.59979625578436 2.59979625578436 2.59979625578436 3.21993074199792 3.62112234937258 2.59979625578436 2.59979625578436 2.59979625578436 3.56037036349483 2.59979625578436 2.59979625578436 3.28720428082605 2.59979625578436 2.59979625578436 2.59979625578436 2.59979625578436 2.59979625578436 2.59979625578436 2.59979625578436 2.59979625578436 2.59979625578436 3.22721475254557 3.59600033080899 3.49793255112151 3.14192697751166 2.59979625578436 3.17879938663296 2.59979625578436 3.47359458653169 2.59979625578436 2.59979625578436 2.59979625578436 2.59979625578436 3.33692940409424 3.09463790016529 2.59979625578436 3.32590215093667 2.59979625578436 3.29158988951864 2.59979625578436 2.59979625578436 3.4698560644291 2.59979625578436 3.66733840740105 2.59979625578436 2.59979625578436 2.59979625578436 2.59979625578436 2.59979625578436 3.25897829856142 2.59979625578436 2.59979625578436 2.59979625578436 2.59979625578436 3.10040922476677 2.59979625578436 2.59979625578436 2.59979625578436 2.59979625578436 3.3580901148347 2.59979625578436 2.59979625578436 2.59979625578436 3.31465907983017 3.08382354620843 2.59979625578436 2.59979625578436 2.59979625578436 2.59979625578436 3.48410114397242 2.59979625578436 2.59979625578436 2.59979625578436 2.59979625578436 3.95540856618768 2.59979625578436 2.59979625578436 3.16658854311766 2.59979625578436 3.49948415980588 2.59979625578436 2.59979625578436 3.45273288614406 2.59979625578436 3.45899228328628 3.37588687910859 2.59979625578436 3.48471841849718 2.59979625578436 3.48513351680472 3.23274696978057 3.3197901182369 3.23836589690278 2.59979625578436 3.23953822414247 2.59979625578436 3.14332354224269 3.21559004798566 2.59979625578436 3.39724226744863 3.44518071866167 2.59979625578436 3.17254904508025 2.59979625578436 2.59979625578436 2.59979625578436 3.22322736688131 2.59979625578436 2.59979625578436 3.59736818850564 2.59979625578436 2.59979625578436 3.71664159246952 3.25815219576688 3.13092838849174 3.34444953840647 2.59979625578436 2.59979625578436 2.59979625578436 2.59979625578436 2.59979625578436 2.59979625578436 2.59979625578436 2.59979625578436 3.23562971642821 3.34910464508202 2.59979625578436 3.10979399629646 2.59979625578436 2.59979625578436 2.59979625578436 2.59979625578436 2.59979625578436 3.06980125949796 2.59979625578436 2.59979625578436 2.59979625578436 2.59979625578436 2.59979625578436 3.3686302546408 3.49341508298152 2.59979625578436 2.59979625578436 2.59979625578436 2.59979625578436 3.18649476359596 2.59979625578436 2.59979625578436 2.59979625578436 2.59979625578436 3.14857604664619 2.59979625578436 2.59979625578436 2.59979625578436 2.59979625578436 3.62252958116509 2.59979625578436 2.59979625578436 3.62172014672093 2.59979625578436 2.59979625578436 2.59979625578436 2.59979625578436 3.41790356109809 3.08778501908917 3.32729296405233 2.59979625578436 2.59979625578436 2.59979625578436 2.59979625578436 3.19378284176863 2.59979625578436 2.59979625578436 2.59979625578436 2.59979625578436 3.53005056540587 2.59979625578436 2.59979625578436 3.65661271026855 2.59979625578436 3.23023422384682 2.59979625578436 2.59979625578436 3.13790827944038 2.59979625578436 3.15933867912396 2.59979625578436 2.59979625578436 2.59979625578436 2.59979625578436 3.51193450945408 2.59979625578436 2.59979625578436 3.51820813889633 3.2235071789958 3.40296774934954 2.59979625578436 3.39802017770579 2.59979625578436 2.59979625578436 3.15933397875847 2.59979625578436 2.59979625578436 2.59979625578436 2.59979625578436 4.60552638692101 2.59979625578436 2.59979625578436 2.59979625578436 2.59979625578436 2.59979625578436 2.59979625578436 2.59979625578436 2.59979625578436 3.0410586930376 2.59979625578436 2.59979625578436 2.59979625578436 2.59979625578436 2.59979625578436 2.59979625578436 2.59979625578436 2.59979625578436 2.59979625578436 3.14365100473681 3.79652113412521 2.59979625578436 2.59979625578436 2.59979625578436 2.59979625578436 3.54645731268943 2.59979625578436 2.59979625578436 3.13232547685039 3.08270106822196 2.59979625578436 2.59979625578436 2.59979625578436 2.59979625578436
Manes.06G022300.v6.1 3.14683983215409 3.70064765159346 3.20665085371097 4.25901200280941 3.68880981927216 3.15536754223307 3.69688139237258 2.59979625578436 2.59979625578436 2.59979625578436 3.49438284815064 3.58158491500999 3.48816860543824 3.44305187794855 3.18275097244238 3.38469515100924 3.51852869536645 2.59979625578436 4.19025221252293 3.89014654444277 3.80048506553678 3.71802382302551 3.86806484188898 5.38876457894963 3.53192955553866 2.59979625578436 5.6363490430766 2.59979625578436 4.6971799235988 2.59979625578436 2.59979625578436 4.31783429356664 3.96370742327693 5.22197610998754 3.14570398518928 2.59979625578436 4.94075528579631 2.59979625578436 4.18178306660985 3.37524171943136 2.59979625578436 3.67972915063703 3.42762445997438 3.43514863882075 2.59979625578436 3.6266181304827 4.60961541526609 2.59979625578436 4.87512874633661 4.04532955057391 3.11136424535262 3.80626145720838 3.50303880328295 5.14610500377893 3.58452961246909 3.55678748547211 4.46554451359562 3.11439241586576 2.59979625578436 2.59979625578436 3.52062149520576 4.48316060093789 3.10654593426012 2.59979625578436 3.15500955286225 3.36272545837779 4.80521216260492 2.59979625578436 4.10281888021491 2.59979625578436 2.59979625578436 3.8668276827447 3.35537191096595 2.59979625578436 4.35439551718836 2.59979625578436 3.63077662772523 3.78960690973117 3.94884331452239 3.10989770956048 2.59979625578436 3.9726884326862 3.40821820302597 3.60689911294869 3.59250871737335 3.82385682353258 6.5108154353054 3.39107561198341 4.10491528023434 3.98810959691063 3.24973940342139 4.51920321945192 3.11194123837751 3.80347103851417 5.6713578930303 3.40126091377021 3.00717831127145 3.69094858598147 3.45191339399238 4.003534888344 3.07907070398862 3.31557217321446 4.21232240261733 3.54365946573046 2.59979625578436 3.61972585497088 3.40371602820436 4.33202905112793 2.59979625578436 3.50485837076424 3.09842035462182 3.16467000805317 3.59113839217665 2.59979625578436 2.59979625578436 2.59979625578436 2.59979625578436 4.36091393563984 3.17519681097436 4.63122847993381 3.08797719378391 3.13872541349518 3.88210113042848 2.59979625578436 4.04544993850666 3.52116708325194 3.3434653761842 4.05597743526231 3.9016924230135 3.67860899381931 3.19609879642221 2.59979625578436 3.52935196132226 3.86019260454188 3.95739301312775 3.2005024480778 2.59979625578436 3.08196755351891 3.32763914543774 4.20856714634907 3.13589789482968 3.73438314933657 3.79303507615621 3.64585980066798 3.31164659151673 2.59979625578436 3.16768203400873 3.24166522631322 3.53360745109231 2.59979625578436 2.59979625578436 3.58821161658991 3.78902210672354 4.11947148752106 3.59666499419307 3.81804153400125 3.52242163446846 3.02884003678921 3.26880893046291 3.48059009761494 2.59979625578436 2.59979625578436 3.51663380570461 3.64610360094838 4.44830717966704 3.62463629195849 2.59979625578436 3.41510177671445 2.59979625578436 3.31819734655646 2.59979625578436 3.13618426178944 3.75268355076772 3.25329403012386 3.90465114047021 3.25431612115486 2.59979625578436 3.61197994694732 2.59979625578436 2.59979625578436 3.66117052613107 2.59979625578436 2.59979625578436 3.27853162965225 3.82362577113951 2.59979625578436 3.84039625770601 5.14638940734764 3.14070663490831 4.29488317595572 3.44756539621456 3.35169926356515 2.59979625578436 4.22956925579722 3.60015647585649 3.49662464265443 4.15792746763255 3.65946978543165 4.35813568019582 4.42260965552133 4.17991317323508 2.59979625578436 3.16689536194367 3.04772504160026 3.32619170863699 3.9175075502131 2.59979625578436 2.59979625578436 3.64153521949759 3.97840736067462 3.19875009976656 3.11572183528983 3.4134412798777 4.30465856388869 3.37140050762372 4.29348546026198 3.30524536803394 3.1364641154621 2.59979625578436 3.4427930809436 4.5293615470654 3.4196932705789 3.15782640238907 4.45664614634506 4.16571518010523 3.39145816204378 6.12128149900874 3.35455894485225 2.59979625578436 3.14584555959347 3.63814347932449 3.40474794282282 3.49674835093757 5.2965119750578 2.59979625578436 3.34376290195548 3.05800329061214 2.59979625578436 4.37322352911445 3.80239036811738 4.992487559197 3.42232468042162 4.09780937953902 5.04006558397732 3.28739172790693 4.78157264737351 3.8473302820013 3.21070493893527 5.51129300073428 3.25014544349024 5.12118172086813 3.67861131213525 3.17623298287933 5.20901244121099 3.01582169102262 4.81366704414057 5.07827029939679 3.42553268245098 7.18273986676524 3.730857914079 5.02331983882884 3.38024867922274 3.43655961124501 6.78866607338163 3.74793661383915 3.92356711866944 2.59979625578436 3.17356662868593 6.78576060201887 3.0751254337643 3.573123134579 2.59979625578436 3.36821729632826 6.13524272702749 3.52565598760109 3.41181455865871 3.85153930049987 2.59979625578436 2.59979625578436 4.61057017447337 3.09920040061693 4.05873848980285 3.39696096412707 3.30150379084556 4.98058201736877 3.02532496867072 2.59979625578436 3.93799329061347 3.46047366396977 4.73070482858743 3.85978030151669 3.62078637969324 3.83026908218474 3.76747073748049 3.86518276346593 4.26351711434678 2.59979625578436 3.77282643439476 2.59979625578436 5.44415689201416 3.50719198956029 2.59979625578436 3.27020841900006 3.64275896432737 4.57101186660648 3.64165707291856 4.49716624831998 3.73104172527703 3.22373713132186 6.04463762203243 3.60867516167484 5.20469588115738 3.69965353536261 3.76550897345009 4.81321132456038 2.59979625578436 5.54725471903736 3.92356263648021 4.24261447689179 2.59979625578436 2.59979625578436 4.86234590537453 3.41312046559163 2.59979625578436 6.0430406920176 3.89930246160633 3.77853098325696 3.94015693958375 3.90959303116827 4.57602739872608 3.38617171524093 4.32185540824269 2.59979625578436 3.71526741289055 4.77617369385861 3.98911833849769 3.9019430405112 3.3839879457408 2.59979625578436 4.34583044054811 3.14215221956444 2.59979625578436 3.13261469345293 2.59979625578436 3.57990205239251 2.59979625578436 3.57861008867875 2.59979625578436 2.59979625578436 4.94129349227912 3.25721121744889 3.58629929128869 2.59979625578436 3.20704156102309 4.07389019521547 3.66732780932737 2.59979625578436 3.06075262526231 3.15022104454705 4.41567923007383 3.96357768773387 4.92421423407261 3.66470869978415 3.44044597459969 3.45536050003636 3.42835385336262 4.73557641967887 3.81933528813022 3.5547880162334 3.16047819545527 3.64240369458124 4.70477102645547 3.54237083727351 2.59979625578436 2.59979625578436 3.91493029247389 3.78903737411006 4.40525273669117 3.20164312672398 3.09522200693535 4.95782263726286 3.85933480019695 4.15951954733809 3.60767739904696 3.44525548215947 4.2954425474973 2.59979625578436 4.24207917860247 2.59979625578436 3.12273955512324 5.05742945523588 2.59979625578436 4.46329378747734 2.59979625578436 2.59979625578436 2.59979625578436 3.39262644786142 3.33282874095462 2.59979625578436 2.59979625578436 3.65612034740921 3.14919715036927 2.59979625578436 3.99741940809082 2.59979625578436 4.4946779916197 4.07431971633366 3.32860106906141 2.59979625578436 4.24077504340824 4.58037118791772 3.41054618312097 2.59979625578436 3.83442524014033 3.72294818891706 5.10341065486589 4.17579636364464 2.59979625578436 3.51034282900347 2.59979625578436 3.83881636706509 3.25597584154714 5.30587876897452 3.55429179112453 3.23323260867859 4.26222110761596 3.91899542445773 4.37260586062898 3.90633645017812 3.32153583160461 4.75720702124881 3.04792100866332 4.9345817550415 4.4402791381702 2.59979625578436 3.85015556044826 3.08920714372086 4.0222981549623 4.20905488681337 2.59979625578436 4.91415380919778 4.05157058000128 5.10893893281914 3.76287120541303 3.9676398053431 4.75343331220546 3.53345212500998 4.23299323003454 5.29970810755228 3.0755768791799 3.07216302101005 3.82079898883431 4.07901474762147 3.60331710313577 3.13589593959261 4.0941555924754 3.33926872403034 3.53081433923715 3.53101584287459 4.01683575337199 3.88252562402422 3.85101636034392 4.66852174876893 3.47010227507714 3.40388052538003 4.59936651631377 3.31617825122147 4.92205553052595 2.59979625578436 3.84900702269191 3.77329948475151 4.77614119986643 3.18485473878746 5.26432066676935 2.59979625578436 3.09151528685361 3.8992686649575 2.59979625578436 3.90863771205019 2.59979625578436 2.59979625578436 7.28596031414397 2.59979625578436 4.98187097382631 3.09344190010374 3.41604772664298 2.59979625578436 2.59979625578436 4.02261877200762 2.59979625578436 3.38077863823906 5.36573979778394 3.91456728456116 4.47292355178268 2.59979625578436 3.2027230823485 3.85584932785723 4.17673354595633 5.35563911402906 2.59979625578436 2.59979625578436 2.59979625578436 3.62374438609181 3.79223580108878 2.59979625578436 3.80360243730964 3.20229976147952 3.10694865309437 3.96759200043327 2.59979625578436 3.72863384547488 4.96245941072923 4.23089224699686 3.77931028300922 3.13899408145671 4.56278265352659 5.54298704380552 4.16172323709772 4.54464228399026 3.16597009136717 3.09055428047105 4.59305654243242 4.44714574104419 4.46412656921837 3.6867508036148 3.5589910470301 2.59979625578436 3.9352888721242 3.79771147640099 3.19311762549978 2.59979625578436 5.06516044443915 3.93089668139833 3.67600796720758 2.59979625578436 3.67704188197736 4.5000732280456 5.24971240006136 3.91977688023099 2.59979625578436 2.59979625578436 6.02091774868105 3.63157338889014 3.14192697751166 3.04131369721671 3.17879938663296 3.62020516977015 3.47359458653169 3.27177532694313 2.59979625578436 4.90179699403899 5.68099135058197 3.97414286463498 3.57562914998343 2.59979625578436 3.32590215093667 3.13157995423547 3.9983120469347 5.74005051320607 3.42095857459416 2.59979625578436 3.76896098642364 3.22538730893432 3.90578045158673 3.09490341468928 3.19473572649359 4.02334989432748 5.34308492435984 2.59979625578436 4.4866449852689 3.77941758436022 3.1839706467237 5.89822336901242 4.18718929690631 6.12452321094909 3.20691983770591 3.53996910997867 5.94850231967888 3.13903998395891 4.72708823069925 3.46235777925282 3.23796702278507 6.04998529396094 3.66297563908253 3.31295268164799 3.87596597040693 3.55447539391392 4.09242803393205 3.22990884353066 4.59278813171742 3.52399980726882 3.66098315638991 4.81699222324142 3.86098856849618 5.07379876184301 2.59979625578436 3.39636938341973 6.11392059085729 3.74953314786708 5.45413905135691 2.59979625578436 3.45273288614406 5.97683146140101 3.21175968271509 4.89517011244697 3.28755938414103 3.48471841849718 5.6789620776483 3.8336428529929 5.01477187278918 4.40455012698823 2.59979625578436 4.50127648475874 3.38020251553063 6.45363919194887 3.14332354224269 3.93866419911265 2.59979625578436 3.62099745099714 4.61755700682049 3.48916035503885 3.84949809909016 4.50761848476495 3.47469189890208 4.35955436680913 3.22322736688131 5.34673378255592 2.59979625578436 4.95629576438796 4.75515218750878 5.72440515974775 4.14418559413127 8.39650810692351 3.64505721057814 5.23130807420361 3.51929516966729 2.59979625578436 3.73196407753729 6.25911551928993 4.15904493162123 3.40187214262271 2.59979625578436 8.4578301306861 3.84296024738036 4.78198425799686 5.12264440022183 3.31738323501506 6.7206151141743 3.45357611062151 4.47969400932959 2.59979625578436 3.24766064870577 4.98810641511767 3.34233340375088 3.29609969080235 2.59979625578436 2.59979625578436 2.59979625578436 3.3686302546408 4.4916018600498 3.11790825992549 5.67058721444781 4.04450568037174 5.25064087896609 3.31593868767472 5.15958561750134 3.68618486222939 3.31627055002502 6.96153262730234 4.00436784457803 4.77621353380386 3.51541122184949 3.18764437601324 4.22471582153861 4.08258719077872 3.68940288429935 2.59979625578436 3.62172014672093 4.96063476520595 3.18171305316302 5.4579616573628 3.35723464221939 2.59979625578436 3.56247340105491 3.83516092794187 3.78810574708488 5.37325073172936 3.49552710710383 2.59979625578436 3.89359831116327 6.5943767719079 3.5405384840355 2.59979625578436 4.71385171950449 3.89440790805372 4.93292490009322 3.71941409076848 3.46890406481015 4.6737687786086 4.47458735648518 4.12442767665235 3.50713024684174 3.13790827944038 3.77317512885647 4.72414736542025 4.65485542339702 2.59979625578436 3.36674922290519 3.4586293332224 3.51193450945408 3.22256664660478 2.59979625578436 3.77298917154667 5.27780775237454 3.88541124974211 3.49126360448332 2.59979625578436 3.37365795353155 6.12836154345271 4.12090391249473 3.50406393511715 3.64146810251771 4.36663517684722 7.04340147569758 3.24895042512516 5.62889646981867 3.29759367244079 3.83341950697913 5.52467307069247 2.59979625578436 4.26530609196729 3.15164342911053 3.51813431289006 5.97679614754045 2.59979625578436 4.93413803101152 3.479467134794 3.65701265783937 4.15912911533066 2.59979625578436 3.4528299964533 3.92965630079048 3.48658342951114 6.54954822931188 3.71203757707037 4.42042900114239 3.47646435890152 3.09288309947995 4.22304477267185 3.54645731268943 5.00658218445347 3.61796802068616 2.59979625578436 4.5602194700769 3.12984163088293 4.19171885561126 2.59979625578436 5.49138242713221
Manes.06G022400.v6.1 7.48795901559899 6.54260640607089 6.73442470516119 6.9447654808324 5.85705410721724 7.75979279870038 6.81935472794879 6.89976312931233 6.08865829665424 5.62118925147274 6.20147139962444 5.57067277034998 6.57825177894664 5.7564243074248 5.38705403403728 8.42608067272975 6.8048171387869 6.7780579442175 6.75701571899449 6.15367299750387 8.61558018629359 7.78097018157419 7.18871577053838 6.84422146165922 6.56526928978257 7.65212795880523 7.09037836382277 6.97645802240507 6.7487042341448 4.98261801702587 7.67457564620289 6.95591636933859 7.37936074822671 7.02447012940262 5.19348646898557 8.10657033976306 6.66198886238472 6.02647725049662 6.70514439755151 5.69424725978429 8.01794669923035 7.47551434910819 6.90099214269599 8.22064399264814 5.66025368042829 8.01451596480908 6.75953862035091 7.38962822793886 5.80671832969964 5.9491468661746 8.40012055257288 8.06286244958115 7.33663661212057 6.19710485586784 6.16576235796591 8.51629706193267 7.07019185417006 7.56719399442031 7.38828683181115 5.67297296219067 6.66064312818733 7.3028116335937 6.20138198392833 7.21661909449412 4.01981419915342 7.16730480526594 6.36067104237563 6.81062800624317 6.98846958838634 6.27161452148359 8.80306652004102 7.63747257211888 7.53478687193385 6.15908029961009 7.16518753386397 8.77751521182421 8.00358239444311 6.31446504288359 6.51566100189343 5.44097146698429 7.68134190903283 8.22663814983598 7.13763949728927 7.29672587488831 5.77449854146422 7.9688235828488 5.80088695051732 6.6654889939709 6.21985286883408 5.18822833505325 8.12159909781939 7.83438941983179 7.53623090411239 6.79290261521103 6.50522654805199 7.02111674673899 7.99312937216327 7.33537732018832 7.74790326537248 6.64874503334132 6.4594811018282 8.4486235713823 7.50265308847115 7.85227077181026 6.74716729012774 6.25518536128971 7.78925420799736 7.27681998294758 6.47768706576267 6.00311329299416 5.71091013134454 7.65876520395046 7.48070116581057 6.22269589544987 6.50626143573854 6.31246360775536 9.32384577983751 7.27479999977331 7.47599015219375 6.36426998641797 6.03390041142494 8.2990372127386 7.4911361904994 6.07484561709345 7.21487570919913 6.48742194948203 7.86187981508556 7.54383355327141 6.73921799986439 7.82511149594646 5.52324167811404 9.251439849583 7.17712165341894 7.86451478130899 7.78064580087474 6.7078539903466 8.23517333506129 7.53012532488478 7.72855269658214 6.72118322035217 6.64122136651112 9.32316118495368 7.32629820483817 7.39552468908552 5.74437146399678 5.09075388215088 8.39430065343524 7.97195475068001 7.91925299702084 7.53061015981488 6.35447775792057 8.32497803961086 7.75512811987306 7.85573145313209 7.48823111193284 7.71725329311445 7.50827223413653 7.49096257573786 7.36209815252837 7.13772762116612 6.21197029154212 8.51716877306961 7.17356804962224 7.60332196991359 6.57390524222185 6.07469102812154 8.33208269104584 7.43418480670485 6.92228915010659 6.4790132760248 6.22970094027999 8.8174042030563 7.13793207020485 7.52848270154889 5.52979340563775 5.77098194154131 7.34193168293858 7.81302274164077 6.12664736677375 2.59979625578436 5.17426476778305 7.67682273998441 7.72273155395998 8.06368791041543 6.64739238682615 6.03398731683142 8.15759264586449 7.1419399384565 5.46116239503998 6.20857017942936 4.55362961607979 7.29216277889972 9.12565452614876 6.98871235308109 8.84733900223707 6.31091706246256 6.30189441047085 8.95670072064458 7.49985682656645 7.2793231005027 7.26188918805522 7.15164074926634 8.95400181479851 7.29280394264645 7.4907251325295 7.25520834588318 7.22045353956805 9.08706944665137 6.59837354375041 7.18363408298737 7.01674281107179 6.73590747977654 8.33907938807086 6.99821873223806 7.43884623358232 6.35964875555559 5.40275158340609 8.19829679959369 8.11147467290945 7.29660869761145 6.66328465148925 5.55060037405516 8.70394507736927 6.67248080802991 8.19343990256227 6.95565135589113 7.10391456646029 8.7410923668573 8.12719984143813 7.3724230083766 6.61577157901 6.91786672920407 9.33361557606039 7.54089636021438 7.74918230036426 6.32301320913302 5.39517593808594 7.27683710224935 7.14494430919824 7.6129570455786 7.61494545023245 5.95752711215908 8.06199885342634 7.37927853475756 7.76974039900558 7.00015859374735 6.63696320498526 7.94825946341967 7.53744654623808 7.3859403182896 6.32788449158523 6.04461890764793 6.76655361052608 6.95543830959326 6.43152763007113 6.04093820378405 6.32025749464405 7.53436765126868 7.14738432772318 7.32105761677323 7.17614509858547 6.086024925625 7.53903111853902 7.24509950388123 6.45798070822186 6.7222354546098 5.92536766742242 7.58976126398257 7.56718288718924 7.65715327882789 6.86647907203027 5.44665807643803 7.23824745292344 7.53589587198223 6.08264849001795 6.39199177198533 5.31231797900552 2.59979625578436 9.80257653189232 7.03706141078991 7.28251814050596 6.33655986995865 6.72447035813208 8.62120454717501 6.99612320763226 7.20295463631949 7.27821704847722 6.37656709295847 9.59951578796133 7.73393456041278 7.72062228893388 6.93776964307173 6.5426393232421 9.89048953303714 7.41047808608804 7.29929000805917 7.70700757956358 6.612145827729 8.76833733708585 7.93723675182405 7.35479942124807 7.31695055374787 6.04902615602031 7.76943185755053 6.82731179580953 7.26528151546472 7.27794240851081 5.37982361294605 7.02746693779452 7.79331382044908 7.13440643723474 6.61294252777146 5.74667252500081 8.87824723019308 6.9856763185471 7.37673404781021 6.59634880157517 5.30931756885077 8.767067480116 7.18120075347121 7.6661290932164 6.04986880071015 5.69959901376063 8.6136299617732 7.78770580484324 7.51471820652272 7.33616807645732 6.27955967639888 8.68334081163758 7.65457378897104 7.82087010085041 6.31560051894263 7.71836399231082 9.65363581546125 7.4556729166386 7.54756748150819 6.83489384559239 5.69482008467495 8.16451459052064 7.02128223280329 7.21761652678992 6.24496041229669 5.4839614465193 8.42441953303392 7.28792003686487 8.08784236218837 6.74755392317059 5.65182372019461 8.65579285052278 7.36773044115265 7.20583969323 6.68807097538268 6.72657515713728 8.88928041618243 7.52666809192169 7.73747912029433 6.49221822399737 6.19796065024459 7.93714821722167 8.27251222129203 7.75551451075505 7.7535838189575 6.35649134922441 9.73749632311336 6.22386371440922 7.39894304732082 6.62037615585978 6.10936314105084 8.34484468289755 7.56945677953555 6.72797557300214 6.72209625767217 6.93826279718601 5.61199874218424 8.24749496759499 6.69351323321271 6.7106460386037 7.07780038332923 5.5099818608958 8.20099388041873 6.9219378412256 6.60291572968926 6.65129606160182 6.04996695419445 7.98077705347744 7.28985272294757 7.39317858564025 6.33634028068017 5.55618357154 7.52549324725511 8.43547750510907 6.350357264757 7.38486640211447 7.44424571672201 8.90897069954837 7.92003019741366 6.6970628449077 6.14498881368339 5.19149274648972 8.46553268588188 7.58502149477636 7.29393989871443 7.55890545494331 5.30286856786797 8.05948505492558 7.94305077207736 7.40540712176858 7.34700482933665 6.07050159530215 9.28681555222916 7.2722006241419 7.70378769247933 6.39822839276763 6.52225758199501 8.71958428591567 7.39751593498831 7.74918456515255 7.52291282656552 5.92137070907209 8.34953558621971 7.35747963664029 7.57398773525633 7.60989049213061 6.30516316838459 8.24290721316412 7.34809983786847 7.10721013063096 6.40693707780457 6.04089981873931 8.89243589543813 7.40312761957714 7.57870439869416 7.01277206590084 5.47804047798841 8.36837805757839 7.62235986143242 7.50513732367821 7.27735336641361 6.49298061938074 9.0598684784232 7.23173908410566 7.23010536849757 6.91153624395027 5.91578761460948 8.636551974439 7.41340898915017 7.71711834909766 7.17618318132641 7.08664636256007 8.782965309153 6.92270186297693 7.62130461633249 7.22632893231933 5.22493983107395 8.31527968323082 7.07718013734537 7.65520550019371 7.40732007854646 5.60364831717465 8.71982816090581 7.84713796638936 7.74520583117224 6.81284990362739 5.23556229727718 9.30457456306617 7.60291513137232 7.5141119875006 7.02903247400389 5.64577276347538 7.51668962809309 7.99176949901133 7.98736903049997 7.02336694147124 6.6048502061591 6.36683233037952 7.96271280586947 6.69380820159933 6.66880270739619 6.59405685944201 5.89106626382062 8.17754014202737 7.67783899540534 6.55494714919615 7.29703220522359 4.8461767350969 7.97221652371526 7.27823117401745 7.46005820097159 6.89681348215699 5.74571801006193 7.17740007013777 7.09007883845801 7.42541544056995 6.92660926073559 6.06349934654453 6.93631449874184 6.27333652195597 7.02193573269906 6.18935196406516 5.28182437231285 8.7602442382878 6.26531777663916 7.82074179666001 6.21813715785894 6.12345460075013 8.33634169893897 6.97200888188658 6.88911377218811 6.6194912988585 5.6472539027282 7.01969690347768 6.37329692183811 6.97855188890726 7.34566291933643 6.07170241978165 8.52797221098163 7.2960715513171 7.35280228723868 6.67879776827983 6.11433973510536 8.06428334659888 7.09847138081934 7.02383178814761 7.17879172568058 5.97587999076899 8.34521456049296 7.47125093215737 6.87972154073242 6.68960006510917 6.01315184859348 7.41268812028234 7.32769006459762 6.85333258104905 6.42430715623703 6.08609025011559 7.83220889494604 6.69970656845366 7.07654327035315 7.22901626098121 6.61465849717856 8.17008430401084 7.70156904006866 7.39225884920374 7.35289030398693 6.97384208683559 7.20405506706387 7.25318294532403 7.18592514420722 6.39229241836252 5.26857730871883 8.30378044041131 7.51142341612918 7.13099903983208 7.02985002378195 5.75867201799737 7.15801112279576 8.8343239101063 8.1049036722736 7.67401805488385 5.88879026748838 6.83365982378935 6.55660285120107 6.38985795801235 6.77443617836652 5.88476582709359 7.34859962814563 7.20237826369369 7.03207903374775 7.32176470016847 7.54379122492434 5.16779851801175 7.71034993735404 7.28805545437756 7.41295855915217 6.40275076928623 6.75030418483126 7.11872849677194 7.34499208112025 6.5142166039126 7.35872027961965 6.47123782825636 7.24540123249793 6.95698808218942 6.16055128480195 6.47259189571429 5.37870842803495 7.12790083951273 6.40263860658434 7.31598229809598 7.0044878740154 5.71724129235303 7.64001638039447 6.45704976492078 6.95062965590217 6.91954193774462 6.84060978984621 7.94846956202579 7.12236805630844 7.2037626412706 7.59470711807562 8.07486080554119 8.18588423739685 7.43353112674301 7.3142331215312 6.99707581816227 5.53703442567236 8.07499201388322 7.61482727325052 6.6047738693014 7.20006519416089 6.6157209651604 7.73840839809874 7.22711539615076 7.44020080645199 6.52780509432093 5.80398023081711 7.57999447730255 6.26497647261464 6.78062829961218 6.90659979599207 6.93055332477618 7.15535706171032 6.49486664978285 8.56030265116422 7.13949351864593 6.31279687930811 6.80739595115936 7.39361209551333 6.52582598082746 6.32879736650417 6.20533532725241 7.76902646740671 8.01454350214014 6.70051768289319 7.34123372784068 4.96931772310211 7.1477690500328 6.80711315502119 7.35264557058819 6.88731663527716 6.28498486416536 7.87328654740199 7.70426702376181 6.2528941803097 6.34116186157596 5.05076804855482 7.61774348020657 6.75004183520671 6.65313827592489 7.2282872006059 6.24732539071435 8.15098381142444 7.00028769878619 6.89895279945292 7.41174559374333 5.75568871758532 8.96982865438829 7.40703718308614 6.1244836588966 7.34312127399535 6.19502841575645 7.836009496742 7.82400037255123 6.99690740877395 7.36520988412352 6.70508020331955 5.15347827478096 8.01795948515673 6.8978125287023 7.49305473798593 5.47693774741003 6.16136211604233 7.17522787548686 6.42796792411849 6.78466324131283 6.84253474370436 5.61368906963203 8.07056987070222 7.44363227848579 6.98069553896857 7.15517258498924 5.50811747357552 8.18137711567843 7.65102302475428 7.13378665038579 5.84804060550649 7.34832326734325 8.0450883783412 6.74888796903141 7.5550400561203 6.314152850383 6.02152993197401 8.30002322028697 7.17744565329417 7.61693769916494 6.70602486752657 6.05006074363131 8.62231281438588 6.50147158401789 6.29821843474863 6.63217359001985 6.46795344836202 8.9952324349458 7.51391814623352 7.63938914380361 7.25733289765744 6.60909967744766 8.97483841686909 7.80964035646325 7.76397618575482 6.74149514913501 6.80898532433102 9.16167637434015 7.32502655931016 8.42191179726308 6.58737155904115 6.98868953774941 8.16542988545615 7.66591888758435 7.92915510048873 7.20971318004514 6.03748721275667 8.08798114939215 8.04445198304691 7.61042628150332 7.44545986624811 7.48329028941566 8.18375710545195 7.7964964822193 8.43759595192162 6.42014194013229 5.86244017892296 8.71777113607983 7.5232245672366 6.43789717432484 6.49692623313193 5.40077598935837 8.50673508147888 7.72650113863019 7.56553250795995 7.20110700500053 5.51030966764619 8.04913647974999 7.37673312383815 7.51973314917351 7.64678768818615 5.87813530278873 7.64384972292747 7.68374502515448 7.2985219689736 7.39232198546874 5.89467667142384 7.98528140333989 7.37039144835596 6.91948069061871 6.66579099694919 5.93262523887521 7.21171026065774
Manes.06G022500.v6.1 5.3334714300043 4.67241184650992 3.92021867380748 4.44760646456954 5.62653608812786 5.19392819073359 4.82244127615827 4.00677042509207 5.02792158047711 4.03643567027412 4.04588000666392 4.38305320920226 4.09509312007558 4.79959751807212 4.82718719215443 4.87075880258669 4.48186500975861 3.80123086013542 4.50610717294996 4.71530009844949 4.77934231553453 5.4748588447467 3.76340664245606 4.61820662366216 5.03725754256986 3.96240462963678 4.56488537596343 4.14820518392652 5.52819649414464 4.40088637884236 5.23388325181897 4.91802159211408 4.32268693423703 4.99635522469958 3.99746224674416 4.85827668441197 5.07224243856557 4.25865185387803 5.19416411713159 5.06390353831855 5.16760311716747 4.90070192439473 3.99801958889781 5.7341642713552 4.67276001426509 5.86958148193198 4.90020531624185 4.11155110495989 5.11164510344264 4.48443846172709 5.33931709597642 5.67791473569212 4.33030496627757 4.64380516639552 4.97760437753053 5.27962829755067 4.75762811047796 3.92178017666207 4.82036040352455 4.98327991155583 4.45581964901029 4.59611741684318 4.06419205571459 5.50880681331723 4.41323720793179 5.52445132553011 4.3813215950225 3.61176125378992 4.82898387496541 4.37218300504224 5.08136601960014 5.2157884080846 3.97670306405279 2.59979625578436 2.59979625578436 5.24133833711577 5.30206820311725 4.48010692681136 4.87740182272703 5.54103021679858 5.05864169488596 5.11820552747997 3.85486015733762 4.51205729740959 3.59250871737335 5.14585103182003 5.78491015118353 4.64317991614786 4.36857795049092 4.6425497587618 5.01151215309466 4.45775976468133 4.34727126346143 4.48571940434005 2.59979625578436 3.95546315689167 4.46873587382271 4.48757052936941 4.03707421245398 4.51944323067606 4.93072284061257 4.7410242609692 4.39672849839037 3.91277088731596 5.12862405186618 5.15241883974117 4.36776092414398 4.60852352631891 3.51918818583208 4.2670741884763 4.70449734016419 4.62986608478609 4.44265235265464 3.27950361820524 2.59979625578436 3.91825195276001 5.53029562054324 4.41575738095373 3.96687064406317 3.42147577135509 4.21353153330716 4.70717873645428 4.24408791347361 3.96837784396383 4.9163177277302 5.4773244400713 4.93956872867058 4.58685620751371 4.73248058554761 5.09280672424061 4.30114914289016 5.80397553872309 4.06140691968421 4.53697483072694 5.52295096652269 4.61378717257133 5.91481803256622 4.80182580265147 4.63384806023279 5.1378696202782 5.04556372958134 5.76464093683356 4.9842633991734 4.77767531044133 4.13436477922113 4.60206118347005 6.21774534286456 4.83409229973307 4.83737118642253 4.9128248976036 5.36802536662156 5.97313626419769 5.03524955875361 4.62284509329445 5.33349307518568 5.22277015530267 4.5469866593442 4.7221644776154 4.04766326210763 4.22534142937419 4.87923225213509 5.52778116938082 4.4179045317303 3.8277140618921 5.27429918607853 4.94813312882735 5.88836473500413 4.53145890799324 6.05100434830062 4.56136007141224 4.4126061461748 5.49881933472572 5.11850575781988 4.25185322189115 3.59998890923774 5.08262561825843 5.29935121617955 4.66927498538409 4.21492877027311 2.59979625578436 4.44005881147449 5.77050576712919 5.48505266142936 5.23143910499737 5.34134917781177 5.20410423056313 6.16308591340459 5.14638940734764 4.15556250339624 4.8893538879152 5.66946579621819 4.2145754890584 6.05728775581203 4.86793232621464 4.77974573507044 5.27618974700873 5.7524485925558 6.57794202690131 5.49077248353223 4.74438309913008 5.51166167011575 5.74356462064778 5.97207928710939 5.68558127039161 4.52911193068049 5.39976700695726 5.87732584756897 7.02112382160819 4.87552060325858 4.52412329010333 5.31540946260307 4.851641799714 6.62735789088634 5.12152224806092 5.09306526005044 4.75595622046787 4.04946998940355 5.94467687266389 4.54549579850851 4.6777019766884 4.99573322690637 4.85575102798247 5.50112758160475 5.03592660201115 4.9029136030399 5.36378438384857 4.31843382324052 7.39284595600642 4.72669514704258 3.95041422900788 5.11075708265172 4.88768851608344 6.55460104900234 4.08653865607439 4.75785638858533 5.196410290412 5.1857487437654 5.26847612119035 4.58995318311949 5.31306849356792 4.66705083300496 4.86196373747894 5.21389190151877 4.04756626323593 4.62450323458311 4.34679367264773 4.23691375842481 5.35817283619337 4.48860979444275 4.44007817029049 4.69864263855342 4.63503451314111 5.82240667722889 4.64042668928219 4.53804395806404 4.93489004028858 6.97234994017089 6.12425587382195 4.44974548446327 4.77865651653335 4.48842192703161 4.81166673163712 5.22317749408213 4.52496901243358 4.71337197750813 4.35707978592252 4.54491907604291 5.29884765088442 5.49178878637347 4.392201132439 4.86813079416788 4.60050886770606 4.62784417624008 4.65151280240443 4.71280749588585 4.72853332148549 5.0656879990056 2.59979625578436 6.88335816147632 5.25478811319973 4.86827976463754 5.54702953782445 5.27430423633777 7.49280437505654 4.83300286177587 4.61067230315351 5.584103201913 5.79614377937964 7.05886690570304 5.42255759737932 4.33277230110226 4.99362774331474 6.06265766153193 7.31909122310438 5.35932526290634 5.01582823953084 5.80050009712347 5.7099555074212 6.45587162955865 5.14056374912325 4.12540217310337 5.26187753185973 4.49085933145692 6.19737128643003 5.4366614792771 5.14127024535302 4.76417997659723 5.34467054355705 5.14021615542058 5.32868471070745 4.28550640542332 5.65723344091825 5.35053249032162 6.76714433666363 6.01529993566797 4.59933411405257 5.10148014536106 5.84422332090927 7.57461356315795 5.0471289581822 5.48319872908747 5.02395563677679 5.45705286980194 5.92206033656046 5.49840925824549 5.0007455572422 4.87811303464614 3.85883507686872 6.02354286599583 5.34337497548936 4.35639068565717 4.78487316562665 7.17295988287586 6.74125246030367 4.50115183470893 5.55128729076737 5.40231954572494 5.3429916069977 6.01100946795835 4.91778447971074 4.61431718763312 4.54807081784639 5.68798788442347 7.13563074868349 5.25915798416576 4.37816207321273 5.18918915527046 5.10373223794013 6.47117264149364 5.57753899338576 4.36348106735392 5.49814989449306 5.7519531329934 6.99285906942188 5.87788358479028 4.92433137860583 5.82275108957287 4.68211340064589 5.47059839196999 5.15831041033245 4.32252932440454 5.54324094218638 4.1830103381962 6.54287860039419 4.76757579167333 4.64626279937618 5.05634655305256 5.33341597201542 5.86599574776823 5.87736726991024 4.83117549964529 5.27298785234384 4.84386121236915 4.89007728825666 5.85425251379177 4.94954289375527 4.9440222937398 4.93625082866863 5.84575120673643 5.65472764645532 5.19009493055476 4.36692166376586 5.37415007706726 5.33931270252621 6.31281036935923 5.31388144132378 5.23700443787584 5.55774074787636 5.28371075305731 5.35833254467429 5.87346812320854 2.59979625578436 5.29880384429187 4.55720408687157 8.54704240442303 6.85057677400854 5.06851339364343 5.11470255976918 5.14779416179641 5.9747314754227 5.72466038265932 4.09528268470874 6.15860621418977 6.09061310254656 6.48658997107355 5.87870716504781 4.6103480558841 5.9378195731725 6.20183565959716 6.66728904953522 4.74164811909735 5.05720382699771 4.38245614453179 5.8891268323625 6.55693349870451 5.62286942321255 5.3305071895926 5.25734154641382 5.53211650525338 6.27268840857307 5.80803153617411 4.8872432887045 5.15683009945349 5.24738035134852 6.74653812553823 5.51116033279584 5.38058342782218 4.66133465553548 5.06052884256812 7.19614860458873 5.77775993060855 5.42994301134606 5.5043035259609 5.55051030477989 7.67787605496816 6.04083429767912 5.64757529844045 5.78799597359034 5.92171881560036 8.59082626056465 6.33109014620947 5.83918262779041 4.76973448262666 5.47777252595885 7.73468788698426 6.08352583780277 3.89899984455183 5.41145371671579 5.82249562628382 6.82769831024247 6.20785394955143 5.0619261454034 6.30106791367247 4.83519000792974 6.52615733346605 5.97419432472968 5.89546170250638 5.33936178647863 4.86621392480496 6.84873205390106 5.68617938693677 4.72842371364444 5.02671012216756 5.00919413296204 7.56270830824158 5.13748362977529 5.24231783588029 5.31915251864473 5.62646974915623 4.9428792389787 5.93801547850674 5.65670954045274 4.50004195295986 5.34911848605458 5.35118709370579 5.5733730360995 4.91613180652812 5.06708638173019 5.06956593888406 5.84685263667886 5.77902312764817 5.51512725103623 3.76823708262145 4.93864679994054 4.09996182081276 6.3824140938464 2.59979625578436 4.52165364896855 5.08950242278118 4.92900610185089 5.15651895355707 5.07542499179169 4.60879282595099 5.27965586900133 4.38543725674966 5.11680698318396 5.02974341954933 4.32636251077044 4.70334365877446 5.10928412965511 5.18879515037969 5.10597972814992 4.98456925063934 5.10560392698137 5.04948541818366 4.93530479823269 4.74664085139489 4.270713979079 3.96759200043327 4.53509421261516 5.20548697884551 5.21060188250903 5.0410814046062 5.36500031769141 4.84999290272107 6.06038250221934 4.73461176104287 4.22475758656321 4.54464228399026 5.5922457570621 5.56896291393402 4.88198084954253 4.63596504151959 5.09917693226351 5.0285572434843 5.56949672404217 5.50582302863437 4.20963365354964 5.17729634499744 5.17235770958134 5.62190068638236 5.29472874333152 4.56838311393364 5.00801926184804 5.19921748039944 6.06680275845581 5.33346157693883 5.13490396250458 5.21888894677654 5.17869295020855 5.19957595659586 5.03586826653451 5.03743461101033 5.49466609084305 5.45623340736547 4.25602663198486 5.12002044496899 3.9937534300386 4.18046583791539 4.29765568985712 6.60353633466079 5.17552324425227 4.13595927769585 4.85077587495327 4.70797765147888 4.81072183938028 4.16956743898028 4.18193502080837 5.49964772601421 4.40233788626171 6.21178791237618 4.74006345674013 4.26966725779376 5.62222247011185 5.21290162846233 4.83868557544178 5.32161281073972 4.51636453819089 4.91761947551038 5.41705731487075 5.42518652379854 5.22252648305868 4.74399541057762 4.87290653282719 6.17483505805937 4.93220974711209 5.27548114763936 5.40712385032762 4.06951797389946 4.82398625072884 5.20149371240658 5.03128442933075 4.73865592735794 4.47093325603953 4.49766768317292 4.35392735559204 5.27435119509004 5.2277882848068 4.97813446415542 5.44435158063328 4.78238360495068 5.27111171586054 4.58189895169732 4.26787526417497 5.52232004829988 4.32401939267381 4.99184658241682 4.60093869080165 4.70814193554606 5.22868408259388 5.69125804731919 5.66283132844174 5.06289329553747 4.57717508133388 5.21692059840531 4.43689765150505 5.46720076009605 5.40015219415293 4.29853679710598 5.01477187278918 5.77111480754318 5.32844798869125 4.7194848954839 4.72728449233813 4.37190723185701 5.31958579581901 5.52628670510674 5.45667075841334 4.93320048274864 4.80440798881761 4.90286392788776 4.46440911258955 5.12210562833916 5.55362965167779 4.96996012660828 5.13852412735987 4.83385739587962 2.59979625578436 4.08737162413942 5.01000804305169 2.59979625578436 5.31601952584516 5.78472050430664 4.27552575341503 5.85101477511383 4.59625364821975 6.83159271537088 5.11420357548212 2.59979625578436 4.94770564618983 4.58817124990473 5.90636689108433 5.78193563026756 4.64471961542334 5.17768326384143 5.25591690550492 5.24590172550021 5.23592175388433 4.51762372511638 5.97316671388632 4.45158261364187 6.05023776556244 5.13313202369283 4.12095066359143 5.39942414696076 4.8259835338587 4.99756211145604 5.66832519039415 4.51445717335122 4.95167371246321 5.05062848370014 4.89515078758113 5.16451610894685 4.60558826362968 4.57246761756888 5.28975674968681 4.95976847168253 5.96949934553644 6.07560729508469 4.09370983056882 4.94845242217347 4.65433084428575 4.64021012449764 5.17437166987439 5.02656072087504 5.92659388224962 5.31256610877135 5.1231561326234 5.17789161503554 4.34424798401061 5.4579616573628 5.63965914071439 5.5244858135557 4.99914569954143 4.21245499991306 3.99133476254339 5.37325073172936 5.87151859411968 5.43284111539091 4.99153067690934 2.59979625578436 4.25555924174825 5.09047529130498 5.43573503942734 4.95131807283188 4.81177198682862 5.09055796328112 5.96695741993825 4.71972690567359 4.62952499787224 4.5714932415546 5.05838501516377 5.42068009679191 4.33540133591835 4.61310908830429 5.83628217731395 5.36927346534343 5.78940373422381 4.71199249868173 4.18997441648854 5.18398575955644 5.12767828846442 6.26412684341029 5.03872892687881 5.00848127880062 4.59338963296484 5.0824571991209 4.09791810019352 4.69656676087727 5.09300822204579 4.26571130807168 4.33666431682048 5.28930292258414 6.19528648800763 4.13052229285668 4.10865633591452 4.96302157751975 4.74209786124533 5.34593259264867 4.44510150802394 6.47994327248724 5.41573172074866 5.60366396408171 4.0699043119291 6.43789717432484 4.93413803101152 4.28845683756932 5.26288743589575 5.7375008858055 4.14335558202267 4.82165861889825 4.34033702727277 5.75447423451552 5.41426132005201 4.13807543065542 4.84441196717625 3.95677709554983 4.5019527195376 4.56261969712345 4.36606887101287 6.84531489326083 5.24419369677219 5.73340576865507 4.31270874083085 3.34529463786093 5.36297489105386 5.33987320672475 4.56786866246879
Manes.06G022600.v6.1 2.59979625578436 2.59979625578436 2.59979625578436 2.59979625578436 2.59979625578436 2.59979625578436 2.59979625578436 2.59979625578436 2.59979625578436 2.59979625578436 2.59979625578436 2.59979625578436 2.59979625578436 2.59979625578436 2.59979625578436 2.59979625578436 2.59979625578436 2.59979625578436 2.59979625578436 2.59979625578436 2.59979625578436 2.59979625578436 2.59979625578436 2.59979625578436 2.59979625578436 2.59979625578436 2.59979625578436 2.59979625578436 2.59979625578436 2.59979625578436 2.59979625578436 2.59979625578436 2.59979625578436 2.59979625578436 2.59979625578436 2.59979625578436 2.59979625578436 2.59979625578436 2.59979625578436 2.59979625578436 2.59979625578436 2.59979625578436 2.59979625578436 2.59979625578436 2.59979625578436 2.59979625578436 2.59979625578436 2.59979625578436 2.59979625578436 2.59979625578436 2.59979625578436 2.59979625578436 2.59979625578436 2.59979625578436 2.59979625578436 2.59979625578436 2.59979625578436 2.59979625578436 2.59979625578436 2.59979625578436 2.59979625578436 2.59979625578436 2.59979625578436 2.59979625578436 2.59979625578436 2.59979625578436 2.59979625578436 2.59979625578436 2.59979625578436 2.59979625578436 2.59979625578436 2.59979625578436 2.59979625578436 2.59979625578436 2.59979625578436 2.59979625578436 2.59979625578436 2.59979625578436 2.59979625578436 2.59979625578436 2.59979625578436 2.59979625578436 4.47188748511223 2.59979625578436 2.59979625578436 2.59979625578436 2.59979625578436 2.59979625578436 2.59979625578436 2.59979625578436 2.59979625578436 2.59979625578436 2.59979625578436 2.59979625578436 2.59979625578436 2.59979625578436 2.59979625578436 2.59979625578436 2.59979625578436 2.59979625578436 2.59979625578436 2.59979625578436 2.59979625578436 2.59979625578436 2.59979625578436 2.59979625578436 2.59979625578436 2.59979625578436 2.59979625578436 2.59979625578436 2.59979625578436 2.59979625578436 2.59979625578436 2.59979625578436 2.59979625578436 2.59979625578436 2.59979625578436 2.59979625578436 2.59979625578436 2.59979625578436 2.59979625578436 2.59979625578436 2.59979625578436 2.59979625578436 2.59979625578436 2.59979625578436 2.59979625578436 2.59979625578436 2.59979625578436 2.59979625578436 2.59979625578436 2.59979625578436 2.59979625578436 2.59979625578436 2.59979625578436 2.59979625578436 2.59979625578436 2.59979625578436 2.59979625578436 2.59979625578436 2.59979625578436 2.59979625578436 2.59979625578436 2.59979625578436 2.59979625578436 2.59979625578436 2.59979625578436 2.59979625578436 2.59979625578436 2.59979625578436 2.59979625578436 2.59979625578436 2.59979625578436 2.59979625578436 2.59979625578436 2.59979625578436 2.59979625578436 2.59979625578436 2.59979625578436 2.59979625578436 2.59979625578436 2.59979625578436 2.59979625578436 2.59979625578436 2.59979625578436 2.59979625578436 2.59979625578436 2.59979625578436 2.59979625578436 2.59979625578436 2.59979625578436 2.59979625578436 2.59979625578436 2.59979625578436 2.59979625578436 2.59979625578436 2.59979625578436 2.59979625578436 2.59979625578436 2.59979625578436 2.59979625578436 2.59979625578436 2.59979625578436 2.59979625578436 2.59979625578436 2.59979625578436 2.59979625578436 2.59979625578436 2.59979625578436 2.59979625578436 2.59979625578436 2.59979625578436 2.59979625578436 2.59979625578436 2.59979625578436 2.59979625578436 2.59979625578436 2.59979625578436 2.59979625578436 2.59979625578436 2.59979625578436 2.59979625578436 2.59979625578436 2.59979625578436 2.59979625578436 2.59979625578436 2.59979625578436 2.59979625578436 2.59979625578436 2.59979625578436 2.59979625578436 2.59979625578436 2.59979625578436 2.59979625578436 2.59979625578436 2.59979625578436 2.59979625578436 2.59979625578436 2.59979625578436 2.59979625578436 2.59979625578436 2.59979625578436 2.59979625578436 2.59979625578436 2.59979625578436 2.59979625578436 2.59979625578436 2.59979625578436 2.59979625578436 2.59979625578436 2.59979625578436 2.59979625578436 2.59979625578436 2.59979625578436 2.59979625578436 2.59979625578436 2.59979625578436 2.59979625578436 2.59979625578436 2.59979625578436 2.59979625578436 2.59979625578436 2.59979625578436 2.59979625578436 2.59979625578436 2.59979625578436 2.59979625578436 2.59979625578436 2.59979625578436 2.59979625578436 2.59979625578436 2.59979625578436 2.59979625578436 2.59979625578436 2.59979625578436 2.59979625578436 2.59979625578436 2.59979625578436 2.59979625578436 2.59979625578436 2.59979625578436 2.59979625578436 2.59979625578436 2.59979625578436 2.59979625578436 2.59979625578436 2.59979625578436 2.59979625578436 2.59979625578436 2.59979625578436 2.59979625578436 2.59979625578436 2.59979625578436 2.59979625578436 2.59979625578436 2.59979625578436 2.59979625578436 2.59979625578436 2.59979625578436 2.59979625578436 2.59979625578436 2.59979625578436 2.59979625578436 2.59979625578436 2.59979625578436 2.59979625578436 2.59979625578436 2.59979625578436 2.59979625578436 2.59979625578436 2.59979625578436 2.59979625578436 2.59979625578436 2.59979625578436 2.59979625578436 2.59979625578436 2.59979625578436 2.59979625578436 2.59979625578436 2.59979625578436 2.59979625578436 2.59979625578436 2.59979625578436 2.59979625578436 2.59979625578436 2.59979625578436 2.59979625578436 2.59979625578436 2.59979625578436 2.59979625578436 2.59979625578436 2.59979625578436 2.59979625578436 2.59979625578436 2.59979625578436 2.59979625578436 2.59979625578436 2.59979625578436 2.59979625578436 2.59979625578436 2.59979625578436 2.59979625578436 2.59979625578436 2.59979625578436 2.59979625578436 2.59979625578436 2.59979625578436 2.59979625578436 2.59979625578436 2.59979625578436 2.59979625578436 2.59979625578436 2.59979625578436 2.59979625578436 2.59979625578436 2.59979625578436 2.59979625578436 2.59979625578436 2.59979625578436 2.59979625578436 2.59979625578436 2.59979625578436 2.59979625578436 2.59979625578436 2.59979625578436 2.59979625578436 2.59979625578436 2.59979625578436 2.59979625578436 2.59979625578436 2.59979625578436 2.59979625578436 2.59979625578436 2.59979625578436 2.59979625578436 2.59979625578436 2.59979625578436 2.59979625578436 2.59979625578436 2.59979625578436 2.59979625578436 2.59979625578436 2.59979625578436 2.59979625578436 2.59979625578436 2.59979625578436 2.59979625578436 2.59979625578436 2.59979625578436 2.59979625578436 2.59979625578436 2.59979625578436 2.59979625578436 2.59979625578436 2.59979625578436 2.59979625578436 2.59979625578436 2.59979625578436 2.59979625578436 2.59979625578436 2.59979625578436 2.59979625578436 2.59979625578436 2.59979625578436 2.59979625578436 2.59979625578436 2.59979625578436 2.59979625578436 2.59979625578436 2.59979625578436 2.59979625578436 2.59979625578436 2.59979625578436 2.59979625578436 2.59979625578436 2.59979625578436 2.59979625578436 2.59979625578436 2.59979625578436 2.59979625578436 2.59979625578436 2.59979625578436 2.59979625578436 2.59979625578436 2.59979625578436 2.59979625578436 2.59979625578436 2.59979625578436 2.59979625578436 2.59979625578436 2.59979625578436 2.59979625578436 2.59979625578436 2.59979625578436 2.59979625578436 2.59979625578436 2.59979625578436 2.59979625578436 2.59979625578436 2.59979625578436 2.59979625578436 2.59979625578436 2.59979625578436 2.59979625578436 2.59979625578436 2.59979625578436 2.59979625578436 2.59979625578436 2.59979625578436 2.59979625578436 2.59979625578436 2.59979625578436 2.59979625578436 2.59979625578436 2.59979625578436 2.59979625578436 2.59979625578436 2.59979625578436 2.59979625578436 2.59979625578436 2.59979625578436 2.59979625578436 2.59979625578436 2.59979625578436 2.59979625578436 2.59979625578436 2.59979625578436 2.59979625578436 2.59979625578436 2.59979625578436 2.59979625578436 2.59979625578436 2.59979625578436 2.59979625578436 2.59979625578436 2.59979625578436 2.59979625578436 2.59979625578436 2.59979625578436 2.59979625578436 2.59979625578436 2.59979625578436 2.59979625578436 2.59979625578436 2.59979625578436 2.59979625578436 2.59979625578436 2.59979625578436 2.59979625578436 2.59979625578436 2.59979625578436 2.59979625578436 2.59979625578436 2.59979625578436 2.59979625578436 2.59979625578436 2.59979625578436 2.59979625578436 2.59979625578436 2.59979625578436 2.59979625578436 2.59979625578436 3.51441303477161 2.59979625578436 2.59979625578436 2.59979625578436 2.59979625578436 2.59979625578436 2.59979625578436 2.59979625578436 2.59979625578436 2.59979625578436 2.59979625578436 2.59979625578436 2.59979625578436 2.59979625578436 2.59979625578436 2.59979625578436 2.59979625578436 2.59979625578436 2.59979625578436 2.59979625578436 2.59979625578436 2.59979625578436 2.59979625578436 2.59979625578436 2.59979625578436 2.59979625578436 2.59979625578436 2.59979625578436 2.59979625578436 2.59979625578436 2.59979625578436 2.59979625578436 2.59979625578436 2.59979625578436 2.59979625578436 2.59979625578436 2.59979625578436 2.59979625578436 2.59979625578436 2.59979625578436 2.59979625578436 2.59979625578436 2.59979625578436 2.59979625578436 2.59979625578436 2.59979625578436 2.59979625578436 2.59979625578436 2.59979625578436 2.59979625578436 2.59979625578436 2.59979625578436 2.59979625578436 2.59979625578436 2.59979625578436 2.59979625578436 2.59979625578436 2.59979625578436 2.59979625578436 2.59979625578436 2.59979625578436 2.59979625578436 2.59979625578436 2.59979625578436 2.59979625578436 2.59979625578436 2.59979625578436 2.59979625578436 2.59979625578436 2.59979625578436 2.59979625578436 2.59979625578436 2.59979625578436 2.59979625578436 2.59979625578436 2.59979625578436 2.59979625578436 2.59979625578436 2.59979625578436 2.59979625578436 2.59979625578436 2.59979625578436 2.59979625578436 2.59979625578436 2.59979625578436 2.59979625578436 2.59979625578436 2.59979625578436 2.59979625578436 2.59979625578436 2.59979625578436 2.59979625578436 2.59979625578436 2.59979625578436 2.59979625578436 2.59979625578436 2.59979625578436 2.59979625578436 2.59979625578436 2.59979625578436 2.59979625578436 2.59979625578436 2.59979625578436 2.59979625578436 2.59979625578436 2.59979625578436 2.59979625578436 2.59979625578436 2.59979625578436 2.59979625578436 2.59979625578436 2.59979625578436 2.59979625578436 2.59979625578436 2.59979625578436 2.59979625578436 2.59979625578436 2.59979625578436 2.59979625578436 2.59979625578436 2.59979625578436 2.59979625578436 2.59979625578436 2.59979625578436 2.59979625578436 2.59979625578436 2.59979625578436 2.59979625578436 2.59979625578436 2.59979625578436 2.59979625578436 2.59979625578436 2.59979625578436 2.59979625578436 2.59979625578436 2.59979625578436 3.25361919067026 2.59979625578436 2.59979625578436 2.59979625578436 2.59979625578436 2.59979625578436 2.59979625578436 2.59979625578436 2.59979625578436 2.59979625578436 2.59979625578436 2.59979625578436 2.59979625578436 2.59979625578436 2.59979625578436 2.59979625578436 2.59979625578436 2.59979625578436 2.59979625578436 2.59979625578436 2.59979625578436 2.59979625578436 2.59979625578436 2.59979625578436 2.59979625578436 2.59979625578436 2.59979625578436 2.59979625578436 2.59979625578436 2.59979625578436 2.59979625578436 2.59979625578436 2.59979625578436 2.59979625578436 2.59979625578436 2.59979625578436 2.59979625578436 2.59979625578436 2.59979625578436 2.59979625578436 2.59979625578436 2.59979625578436 2.59979625578436 2.59979625578436 2.59979625578436 2.59979625578436 2.59979625578436 2.59979625578436 2.59979625578436 2.59979625578436 2.59979625578436 2.59979625578436 2.59979625578436 2.59979625578436 2.59979625578436 2.59979625578436 2.59979625578436 2.59979625578436 2.59979625578436 2.59979625578436 2.59979625578436 2.59979625578436 2.59979625578436 2.59979625578436 2.59979625578436 2.59979625578436 2.59979625578436 2.59979625578436 2.59979625578436 2.59979625578436 2.59979625578436 2.59979625578436 2.59979625578436 2.59979625578436 2.59979625578436 2.59979625578436 2.59979625578436 2.59979625578436 2.59979625578436 2.59979625578436 2.59979625578436 2.59979625578436 2.59979625578436 2.59979625578436 2.59979625578436 2.59979625578436 2.59979625578436 2.59979625578436 2.59979625578436 2.59979625578436 2.59979625578436 2.59979625578436 2.59979625578436 2.59979625578436 2.59979625578436 2.59979625578436 2.59979625578436 2.59979625578436 2.59979625578436 2.59979625578436 2.59979625578436 2.59979625578436 2.59979625578436 2.59979625578436 2.59979625578436 2.59979625578436 2.59979625578436 2.59979625578436 2.59979625578436 2.59979625578436 2.59979625578436 2.59979625578436 2.59979625578436 2.59979625578436 2.59979625578436 2.59979625578436 2.59979625578436 2.59979625578436 2.59979625578436 2.59979625578436 2.59979625578436 2.59979625578436 2.59979625578436 2.59979625578436 2.59979625578436 2.59979625578436 2.59979625578436 2.59979625578436 2.59979625578436 2.59979625578436 2.59979625578436 2.59979625578436 2.59979625578436 2.59979625578436 2.59979625578436 2.59979625578436 2.59979625578436 2.59979625578436 2.59979625578436 2.59979625578436
Manes.06G022700.v6.1 8.93704194378754 9.71737491580018 8.27984654030811 8.75318878860327 8.37193658964019 9.42690138393517 9.26277148790149 10.2879273306696 8.88702930985727 8.33936117411397 8.95522997615527 8.92086308763229 8.83672023262426 9.15556244557185 8.07327658978625 9.38696287340852 9.04955395918226 8.7650237139718 9.16837082563299 8.60832509270365 8.93689142452338 9.15718526483331 8.66447080418524 9.0910727382635 8.52825839966605 9.20426766279736 8.98829756903054 11.8513595995411 8.90672578986097 8.16135674772027 9.26918078848506 8.11735582336599 8.33168535916772 8.68689730002917 8.6543187164117 9.15697483330692 9.29946457370407 10.812571220002 9.18543387121274 7.85623560417897 8.56047433389825 8.99832124192885 8.66127712758894 9.11740595077129 8.60343558108111 9.36415873537338 8.58355955350531 10.6422005565932 8.94121664540354 9.02937010580012 9.06142717693893 8.60739628398336 8.86221913607284 8.6049877507835 8.6891187302417 8.97873983012153 8.92447641561519 9.12734289719916 8.77013292796168 8.91111219046114 9.52162868901314 8.76972560969642 9.08352143265901 9.21363168159567 8.76990486759209 9.47613831503445 8.6188077004373 9.67196701078609 8.72467069123365 8.51217704843599 8.90470397125991 8.16603540658076 10.4005662234505 8.89449116205912 8.70439958852493 8.64715455062289 8.65404833061597 9.97625105777131 8.90479045455818 8.85035431672357 9.33345967277573 8.95770948312804 11.1301737365656 8.76226394984562 8.80700340415286 9.94540353412517 9.52790903954096 10.7401797659008 8.59188000638617 8.5447571368926 9.57286448339455 8.86651444769385 8.7341074318218 8.9044561722558 9.03981183449863 9.19470039442771 8.85216111495868 8.6992237073765 8.22837455753311 8.29657699579031 8.65935039917048 8.61761868166231 8.55194240385204 8.19783938672751 8.86524817857338 8.65124523648514 8.3237777911954 8.58504181468778 11.7836375081663 9.15267773926474 8.50703582193607 9.3758318727178 8.53533783295445 9.65653557708653 8.67225495880753 8.8098399192656 9.16798308719518 8.89030737167485 9.22954475702443 8.01367696869909 8.3139741512695 9.03529904708705 8.59242330063561 9.83630828326783 8.92651198418091 8.35705333142011 9.73177072331523 8.64995913514707 11.4377191822468 8.71851519207492 8.34449454397559 9.53271149424283 8.59085538778955 9.17003181931599 8.16165288645619 8.39297574252266 8.98345382938566 8.24390739682969 9.8439642048267 8.6200309804095 8.91286612478384 8.83919944407937 8.33811833668764 7.93997210231871 9.54355829307455 8.95547990485914 9.40735791079509 7.92924628515696 8.38432828564944 8.94409083719608 8.58053635763858 8.70510479206466 8.54014991736709 8.16097308901144 8.84462657592071 8.39912549849076 8.46414176942385 8.19134063255998 9.76935654752402 8.34467615512964 8.41414698606629 9.21867679763998 7.97527351580004 8.17881405699275 8.64817955315142 8.16950363882908 9.80591006010058 8.1716326597662 9.12771455630428 8.52964539908254 8.3091405153505 9.09073712001227 9.01273427807015 7.92031646608594 9.05755517452185 8.5410746502284 9.6813738587631 8.62619688236594 8.96783413215788 8.25444887633543 8.58908864209049 9.13714800590066 9.04687648737679 9.64666476814959 8.95765507850702 8.39141169395932 9.37715568569655 8.90234698022793 8.92299199867234 8.9455021235076 9.22573895148741 8.34053258011401 9.78365840001616 9.17960517665571 9.08851382594288 8.7692546168798 8.68624523556347 9.58645121227672 8.51815314304261 9.37644166806588 8.87550437908147 7.9657168256895 9.45305159667146 8.88479291166012 8.5124143355896 8.78427535848918 8.78209439190584 9.63510299704862 9.02692210428266 8.28343658618364 9.1101685604375 8.54396292641387 9.16570979608677 8.6755866932722 9.6617559770516 8.61226830328033 8.18340578624059 9.78716866142147 8.93660510393977 9.92225868856917 9.09347940088579 8.1574038737222 9.3326738948742 9.02958291938271 9.55701546232966 8.60074865892764 8.4530646633232 9.3747157603676 8.77167797284304 9.07862645961193 8.69969771165882 7.99267195308356 9.48094019368691 8.78383696848911 9.10454440029769 8.38462420656034 8.05553022391901 8.13712811401867 9.48254281060166 8.92183468718586 8.37117468896609 7.79107241086858 8.40669530008178 8.35674617151938 9.43598981717757 8.81647478435465 8.05859519822919 8.87627743845136 8.50667161540013 8.96589897717789 8.35846410985961 8.26627281352066 8.31728268351959 8.60367969861577 8.88551287960699 8.36201723433259 8.36842549871908 9.07566865485056 8.16351264853789 8.71017536010418 8.93439701620122 8.24672359269621 8.72830260457752 9.09368104634027 9.37400656603793 8.79296617371847 7.80946748802366 8.26830590631905 8.31557268371812 9.5075723920838 8.1653149148352 8.26008714412429 8.1409630188155 8.26235330919948 10.0210349343309 8.65021219761131 7.70079605494198 8.61984322396717 9.16560332908595 8.58608225308864 8.95286426957901 8.48281684202622 8.83373361436379 9.65380814818148 8.67444489809738 10.4666280946254 9.34446482998221 8.68323757411119 8.9620888339454 8.70458960155076 9.32090104933522 8.52510248033304 8.24471282299123 9.29069220312941 8.47154861417146 9.13855078682483 9.14321079983124 8.16217133410773 9.12094933525133 9.20754001079584 8.48020939089327 9.16761550314839 7.75399435202692 9.02366391703016 8.78381762653068 8.3950584837816 8.48116237424388 8.08655523956244 9.28975242145675 8.92811789485445 8.54791123243382 8.05977063828243 7.60889428354146 8.88463850070231 9.10197336377551 9.15573372469168 8.14069994601258 8.08989242953538 9.22131411512646 8.70254154266911 9.4586555180794 8.63704819320112 7.60672048995043 9.61740028576181 9.06988067585907 9.62314268482127 8.55836788585511 7.97052636391599 8.54138257585671 8.23393215881398 11.5134316433183 8.42258462114962 8.11300784066825 8.98253875633123 8.22394470396527 9.00595876223281 8.37055023704216 8.33193323961691 9.72930138936508 8.55271211862011 11.2771546359044 8.76748416003702 8.04279726961096 9.6879761638331 8.37412257824817 8.80119925567947 8.30235824754824 7.89568886758089 9.31629638780777 9.24911098734547 9.08286174464612 8.18945388242635 8.17408991201767 9.40517675887133 8.68709411631279 9.29678367413302 8.17023401239403 8.10525724930154 8.68081705350733 7.9915005723674 8.2415493542413 9.08845587099681 8.51885144287603 9.49449093746366 8.7452252596669 9.06263194368329 8.80863309224273 8.18014512239399 8.99097821790173 8.62553644470756 9.44730611712336 8.7210804260158 8.3940890899204 8.32297491802042 8.83532595064853 8.66897310087639 8.72656528469427 8.75470358721709 8.53993640791817 9.14591398512354 8.45825297930425 8.934988455887 9.06036545315634 8.51090998352304 8.89535070554447 8.78783899066977 10.5463347345037 8.93554658896697 7.86724476325269 8.41855291950966 9.16319881546623 9.47422682129688 8.79811493724823 7.86181916535222 10.1539937200446 9.01832518823942 9.46998979114878 8.67868946746787 7.77863365080951 8.73266972475469 8.49705456969981 10.2936256982446 8.90040984893586 8.60559788369717 9.86328670856704 8.67534885866412 9.68914391698331 8.61494305199757 8.69122526573816 9.28882975890337 8.78174880481342 8.78081117080558 8.63925417555232 8.58754644158181 9.30850571938724 9.09161205356986 9.20742081104903 9.14799930512593 8.15425435606096 8.42175613372294 8.89315451571512 9.43567966891793 8.55099790154999 7.90492443046821 9.92949703552591 9.48339946306139 9.75270703546914 8.73686610135523 8.8623161970082 8.8446166484631 8.59983814994178 9.1103971314901 8.31600647688418 8.02298076848899 9.49591382383336 8.30522199965143 9.66067215411466 8.26927208321166 8.17417064531664 9.54563913164161 8.77372156659867 8.64076838602094 8.11773054764608 8.61648361422523 9.56241373153871 9.18860213580921 8.35517289929133 8.74730162851442 8.42940246888868 9.7194447514889 8.44998404953541 8.25847000405495 8.60623544817685 8.41428662113234 9.34917842590896 8.81722886093928 10.6664404672146 8.66766217948798 8.306535465979 9.28862822270357 8.90234371699692 9.60513187754057 8.03475685120417 8.36448154832716 9.78298561292543 8.66279590171671 9.38887485946085 8.94857936235296 8.0677051313792 10.5817731323967 8.66557640257937 8.81885039073073 9.14184167218654 8.70474854584476 8.36803189198185 9.49810305905266 8.27640316304231 12.9273859187332 8.04873313191146 8.41984136862687 8.85917583297161 8.86760669073683 11.1106595542008 8.51405629588596 8.87214265410694 9.13462994331943 8.22245414192109 10.9497469497608 8.9664573502842 8.01702998339453 8.41950182241909 8.94910775859575 8.86308835304022 8.07346795916467 8.17254268411691 8.34737561544117 8.91212045856531 8.46012496294571 8.5521561143968 8.27878205456573 9.32474001837941 8.92344118935853 9.21611915572919 8.47297214616859 8.00877818779092 9.10902346026631 9.48769526012936 9.13905394882987 8.77339784682017 8.7055808107877 8.24081189666737 8.94479460005484 8.92129605644376 8.60650217801205 8.22806067924807 9.48697059302042 9.13280993623408 10.040423660218 9.03876158449347 8.49194887598205 9.22005934448083 8.86762731164359 8.83172588429612 8.78349624489824 7.8238393395765 8.90963805521278 9.01501850391411 8.80590308412842 8.93219146993617 8.54644969919381 8.43383073707823 9.13717113358622 9.6900562257165 8.15430230293452 7.81425994449157 8.91541713042765 8.38991683432829 7.83598355013597 8.92246556973068 8.59022720026004 9.25712296633519 8.5855673043041 8.73783697970856 8.17137760514521 8.26063186615662 8.61116930947397 8.73788976423792 9.06893447694626 8.30371672487851 8.15869295962838 9.64486192946462 8.56870113002986 9.05312219773102 8.0835373040511 9.44377684361575 9.20447948425296 8.6506226502678 9.25875398692815 8.41633928093684 8.59224613804374 8.83024783065613 8.66663365561602 8.54853395237472 8.65857658868372 8.11911786527279 9.1689982276634 8.70450608401913 8.70946151554693 9.66260391559343 9.07790791802291 8.54852781614282 8.69017557303875 8.63333506564893 8.81371474346938 8.89167929445002 8.53743377600694 9.02630804884416 8.911118145257 9.47765473986315 8.88338865068501 8.56269605184587 8.35704651016525 8.98445300628839 9.79586580690684 8.96672584693312 7.77774874073681 8.89030989372396 8.86648017480995 9.19474334012265 8.1531180673071 9.07262544706 8.95009755107117 8.78424322212906 9.42497385278431 8.91377962052925 8.72911978796729 9.43578740351676 8.40206834124322 9.0757920387028 8.76048569730987 9.08125236339684 9.48508661596276 8.58392098813246 8.91799658254161 8.76561993635893 8.73540716125109 9.12409969351875 8.82826900867106 8.57679281540334 8.78157598791496 8.77304479023837 9.29673659914103 8.71949755231207 10.1958230925399 8.70809824357639 8.72445089285588 8.60698952826436 8.87297212552327 10.717585977897 8.39441586389708 8.56291290225441 8.8673705947752 8.50519787329454 9.10907524501418 8.76712457155262 7.94554866117853 9.73729339381002 9.72347169457353 11.4822856613996 9.24795068704939 8.80472257716791 8.0955148581762 8.71591894223412 8.83740830788824 8.54548853952904 8.30740153387364 9.10429061975588 8.90266686311572 9.16726229764047 8.57738283162164 8.21200198884593 9.25050610092426 8.64664321241249 9.33204706440618 8.7345294730334 8.82863946178816 9.66258390542952 9.242239710314 10.3143162400214 8.96923721877892 9.10211556428006 8.98179561004931 8.96065265778997 8.74209510835411 9.00505129548267 8.48773255551985 9.99541981383774 8.80100954146946 10.2635766351355 8.41349842835432 8.95561451558025 8.92344629118035 8.5517425167897 8.74268672268673 9.38077591195108 8.61119610111526 8.7360050014583 9.50286053364376 8.67403689214757 9.04759572689976 8.89144736570717 8.70262458460017 9.10287455773456 9.03772865752468 8.73971947946374 8.99486107889015 8.88324756007915 8.94382504152204 8.59679487902658 10.2224784015259 8.96386772554914 8.33997235383506 9.67054663021505 9.19703994261567 8.46194317530663 9.54557378262968 9.40240461002585 10.0813406586408 8.37175325854195 11.1944419800256 9.20280491842242 8.26447178064893 9.15752497594321 8.26602694060583 8.71987697960152 9.14935962295472 8.2372818727767 8.93127625476605 8.89947322701845 9.13566745622763 8.2751753723617 8.11435803343671 9.43830156731478 8.89018625397773 9.23825336026696 8.80008572600777 8.13957093581344 9.21945119949676 8.4195758393751 8.31399375000657 7.92906386091143 9.04776112218074 9.03695163470287 8.37971694088158 9.6355831717663 9.02059411465064 8.44293466687605 9.1891181314651 8.29044663815805 8.62650748180858 8.84249295888988 8.52522997085235 9.24609365242904 8.78259268924189 11.0669314648348 8.81159108070849 8.32524380491687 8.19307670640743 8.53816415706659 11.52878001046 9.40799286062187 7.68563743077935 9.38621648840404 8.90730082903398 9.70914738272881 8.48158577364914 8.74446832839264 8.86376567113873 8.2173615763494 9.20367803436583 8.62946257312755 8.3235673128926 8.40158248466003 8.82099154265146 8.98478942585754 9.08862663312914 9.11195638029469 8.48999786686841 8.65582273840771 8.85397922945254 9.57638915372812 9.0766075594357 9.40839813939972 8.59116970297264 9.95759789785223 8.52239890485044 9.09057589167726 8.87015869142987
Manes.06G022800.v6.1 4.17183998077708 4.67241184650992 4.72910616357493 3.12519089239347 4.65235692007504 3.69157784225115 3.69688139237258 4.62457522649198 4.71969706634926 3.73003826736833 4.3149631573246 4.38305320920226 4.09509312007558 3.77649929472813 4.22385252669812 3.55542985794748 3.51852869536645 4.25595750004627 3.91874843080912 4.55548773694474 4.34490519912131 3.88105613127894 4.73095144151259 3.87057410352136 5.03725754256986 4.11052264858323 3.93938502784833 3.20900055990681 4.41131441014984 4.12552501601777 4.43107563536172 4.91802159211408 4.24289168513582 4.3808250339591 4.57001279011813 4.45346190826862 3.39406740467135 4.25865185387803 4.95719563579121 4.52918855710605 4.70559864717939 4.20423611501881 4.70602977151372 3.76574463858324 4.53906548239374 4.31353316897254 3.98542741831231 3.55116117433422 4.13694463208271 3.73724134059584 4.07715194160466 4.81483253646887 4.45298534130266 4.43652851339569 4.97760437753053 4.07562950090908 4.46554451359562 4.4697306997593 3.70500796502859 3.88849744654479 4.84432092204236 4.14452594058447 4.38879611683673 2.59979625578436 4.41323720793179 3.78646219893462 4.30704048787747 3.43153906783138 3.84431852604002 4.30454750663863 4.69589217359899 4.89316246806566 5.08781054860559 2.59979625578436 5.37935167739317 4.43686894341392 5.17544133068444 4.24065357703529 3.57044147755019 3.8191814651747 4.02090076533829 4.898447320154 4.32633467498929 4.40276235525974 3.80444180087026 5.96551525551158 4.36862933646404 4.9784609378374 4.00153453099075 4.24835486954107 5.06831051629222 4.25245067259081 4.61595442736067 4.48571940434005 5.6713578930303 4.14804504102601 4.87590665811482 3.95058058499825 5.13017108971908 4.55703356601824 5.22789083576796 5.24051414403475 4.65332254492134 5.61513015924712 5.12862405186618 5.18501017976578 4.50723192039557 4.72694524985858 4.19060093830317 3.75626826634345 4.66099231693314 4.37176183121279 3.91058918117296 4.84098834472102 6.50626143573854 2.59979625578436 5.02648293336829 4.24311995113987 5.3049322589773 4.18456821436852 4.3296289308888 4.65623089890324 4.74538110722319 4.11704435217266 4.33825840302407 5.51889310095958 3.64047583210619 4.65669705187801 3.9016924230135 4.4589452453862 6.09403136610712 3.42111300273466 4.11209030062696 4.67056384952912 3.57679875354605 4.54503116787365 4.3068716265175 4.83841439940733 4.8152637192013 4.87951477833338 4.3569655983129 5.45432486656333 4.6484013764836 5.98055624648131 4.26689568022597 4.95862099261495 4.57938183053462 5.04294768256918 6.11783770311705 2.59979625578436 4.6243463069931 5.031023566887 4.78091630886021 5.5226548518536 4.18006080250649 4.52172573712399 4.22570242623617 4.1372599651896 4.77453364929519 4.62144060856605 5.56935298987039 4.22652105633247 5.22111075582282 5.38851546640521 5.16091198659127 5.9859283399952 3.78663384676346 5.15428736148349 6.92228915010659 4.28099621270788 5.3558199847208 4.21939335594101 4.32846141803038 5.73296430451174 4.89937185946006 4.49521683666833 3.56545094105894 5.26168506543064 4.82688892471711 2.59979625578436 4.57395347021365 4.95753930745621 4.52005713712319 5.0995318075023 4.28539223986307 4.82056547454655 4.7530005444262 4.60040446343061 4.90021201534947 4.53780051812918 4.34859828405034 5.20767264257404 4.11610799124803 3.9523181608922 6.02281901048181 4.42932126116628 5.04219516755409 4.22577294325396 5.38448881923091 5.97041129730675 5.07287694232585 5.60966481720468 4.51412715909619 5.18768908464094 5.79201213987005 5.71288496477321 5.95652037865113 5.49843460058152 5.35509786156522 6.46316273661371 5.80697668319623 6.20015199678959 5.20415672275937 5.06225874190568 5.04038429458531 5.36747134221737 5.63890673775582 4.35864043070575 2.59979625578436 5.6969037508035 5.1790977183045 6.11366316238973 5.12716599264386 5.63044724075649 6.34339141065199 5.79296682205972 2.59979625578436 5.26012772397432 2.59979625578436 5.26346116449999 5.46175795516104 6.08201245362895 5.8848012480406 4.33189465512214 6.19678320105823 5.69466772147 6.02699981973399 6.02806007648858 5.12639871711835 6.15779756588601 4.80702159924297 6.38459016799104 6.42187586584974 5.28717914079398 5.53648326307607 5.98559328475952 6.23442999506687 5.76762326300125 5.63411922573823 5.57550478547 5.79554015237445 6.52679473980711 5.60393630704498 4.86987948462519 5.36385664631842 5.30421849902291 6.32025749464405 5.23563092644306 5.29555662618981 5.60334444104726 4.31030281716262 5.51914243108542 5.41683692580184 5.22181814351343 4.89590922774263 4.29520796724491 5.47773668230113 5.90904021539447 6.14081617162751 5.85727374172798 5.63758599430267 4.50591998923623 5.23102989480688 5.99559775914223 4.67471330868919 4.28053066058069 5.5969316167785 7.66267552725394 6.36648207230017 5.34486874782585 5.8320506559319 5.49306863464166 5.70696984560244 6.21960623214149 5.79784942651917 5.70943946154744 4.46924249311215 5.48892150664797 6.37141667827466 4.97157175815911 5.54845768243928 5.23784798540596 5.637829901974 6.09140784400413 5.76886453470172 5.80433250929059 4.94740677396116 6.7795428620087 6.38724614970148 5.86823457382944 5.82534116286776 5.26187753185973 5.79291626515508 5.93431235134322 5.77598427001498 6.29981693025688 5.24478182794772 6.54091447251497 4.28151003794963 6.02514939025695 7.09142284509288 6.897944602888 6.76779336309445 6.54222132282627 6.09634345540115 5.76026627857227 6.09303851549592 6.51750801973388 6.59572123462334 6.28173304512842 6.25570044480664 5.81274814321275 7.11335099872126 5.86470044802006 5.69102211458271 5.92678578965099 5.94069689414396 5.49272708641601 6.47152956422154 6.68299762559626 5.96120058277642 5.97153343914338 2.59979625578436 6.01951380743395 6.37971946717245 6.47386631025763 6.00859261799414 5.91065196012179 4.70507706304233 4.91778447971074 5.55093491016374 4.54807081784639 6.1998602045039 5.49529355336387 6.18321697291455 6.62550409783619 5.32915717329812 5.92533806958822 5.96645244626373 5.95370913601586 4.97483715389124 5.75945763829288 6.06484485926761 5.17698487642854 5.92593431613437 6.2657827710898 5.60078766317013 4.43709670437289 5.98519777408444 6.40304809967624 6.2808422989021 5.54324094218638 4.53676337435507 5.49777561052267 4.93935210009952 5.91046163424134 5.45529346571371 6.30497333617728 5.00442025466593 5.38689483474534 5.48925252525323 5.10887441847943 5.81127888174364 5.95559757846953 4.98025068250676 4.68980986310541 5.01303788188917 4.69790499638133 5.65717871942102 5.21424951045908 4.77706168812715 5.28242155640024 4.87805701696877 5.94467310123375 5.89107388370448 4.97398151915739 4.85382340722922 4.59148139820964 6.11110455854264 4.55091090840958 5.51075633288348 2.59979625578436 5.12196276423814 5.98784590099395 7.11065659393937 6.11162538852593 5.59343979210875 4.51803674279597 6.21195755795314 5.20163370714372 5.6671404140453 5.65957839734665 4.34224166347073 5.76784829165229 4.30542824398944 5.56987912074091 5.81616071412443 4.85948401700328 5.92576302326698 5.28934310660862 4.81533626129093 5.87445636455821 5.49881614421033 5.36830107970169 4.85203947466743 5.07146912936808 5.19049729913881 5.30876459668075 5.58392727673847 5.48480361919388 5.83865592819454 5.21234962189672 5.15683009945349 6.25374697741017 5.41728673724911 5.34372132879056 5.65835683330178 4.98616273214968 6.37474246424342 6.55201449549591 6.37496281638034 5.97347403480693 4.96637868717315 5.8512356901332 6.5474623656413 5.83362211434614 6.11580565018454 6.2731583570205 5.64514023024105 6.65655288428779 5.66194356517489 6.3949223341454 5.57998653800322 5.78439112684287 7.70453099318778 6.35022024178171 5.41988963819127 4.81170892494547 2.59979625578436 5.82568607633246 6.16866669591121 6.59476595211951 5.63268094161084 4.54692943204463 6.27978357556659 6.39804609076092 5.68056183764066 4.75297222286621 5.08397774405389 5.85644499978821 4.84565409010181 5.14356491705639 5.40397820477702 4.69272716776433 6.30911358121446 6.06945523282105 6.21298470744185 5.06773540807774 6.01466304793543 5.44908297555372 5.27481501235871 4.98816005139475 4.46483984299498 5.29317109850239 4.84720342817605 3.77715138267553 5.37959247148185 4.62618026646727 5.53433176701656 5.33812301467141 5.38760642865613 5.49594423814224 4.95860672952543 5.50508194937187 4.45379108847276 4.17477670351442 2.59979625578436 4.39543324340426 4.62605790548004 4.96701241384586 5.39907978177786 4.78781224177098 4.84926939378564 5.73754937810001 4.24526428880769 5.02137739692705 4.14902731723498 5.63144846855567 4.75829154606079 5.10928412965511 4.90273180478721 4.24439269052971 4.94637574949945 5.10560392698137 5.84108672104244 3.80360243730964 4.02740720640464 4.89785756854126 4.30791017961941 6.21072864980949 5.00282391659368 5.3637297223268 5.41176397981914 5.73897814092464 5.05717623119356 5.03462988673596 4.8317483543478 5.07924426210839 4.38010865982772 5.70270487796535 4.79702037009927 5.00568851949649 5.44953486027285 4.95404019899909 6.05696795005975 4.28586589960127 4.69790833442528 4.47100481922149 3.97092145900255 5.47812998847091 4.78782449933687 5.60854269674033 4.77578040686829 4.32205665317129 5.76771158957613 5.6186584626292 5.57712036069929 7.20686659980617 4.32796366705066 5.66396751929292 5.53203687125221 5.0696712458555 6.00268829757346 5.2481929435573 5.08444979468865 4.41161228223571 5.33829627001706 4.90709033616914 5.86698885792144 3.77863573177652 6.09985841832311 5.86867581451734 5.50065532133262 4.73260694507331 5.30968038108919 4.23220898313424 5.81904351489999 5.05652433038073 5.64878116735313 4.78688668279224 4.97295528509431 4.53284164377199 4.80659812620985 4.3419740746761 3.6864598314512 4.29760526613141 4.47223443463894 4.1528017778121 3.88657856018572 2.59979625578436 4.06945102054039 3.8732461473292 5.43846308275631 4.36930802636779 4.66826813181009 4.14329864046354 4.68999960726321 4.71782436636932 4.06951797389946 3.36586943173339 3.93578000728084 3.84733536790994 3.71380891902958 4.69241594075646 3.98665573556431 4.18606335885253 3.92734925312887 4.09242803393205 3.75676762154256 4.52456990159433 3.72261112057527 4.53058115386319 3.82930344203147 4.19743568805772 4.66258939390511 3.78528617484139 4.37718843670022 5.07892293221511 4.50322722739814 4.40907613617577 3.80382251832949 4.6992480643737 4.67942716470242 4.38422547721821 3.54482528760931 4.43689765150505 3.83308018553565 4.32364185819135 4.52952163641819 3.97395710301078 5.22280796110529 4.10724819640559 4.30834282110384 4.57988987130776 3.47520283733032 3.89510128992313 4.05692426810568 5.45667075841334 4.14076546407845 4.96792480518495 4.63891970652991 4.15416678896926 4.55583090558644 5.44154205310046 4.17096964746959 5.58952097498024 3.58640791717732 2.59979625578436 4.5630059322309 3.70684774349347 4.98574003949392 5.79096100974504 5.39496509745359 4.04887625195225 4.85901635599342 3.77435011010907 5.85540789248489 4.16450093566616 2.59979625578436 4.23552715031325 3.95645175206502 4.83071134695812 4.16102859088473 4.64471961542334 4.13393462046918 4.26522745117087 4.45484909499559 3.85359159153006 4.03974231646601 3.97274571856209 4.54970444987771 3.86545988394052 4.37417270388002 4.45551735594657 3.57540737014458 4.24434165029672 3.41695097319566 2.59979625578436 4.51445717335122 4.78661817450286 4.68425151739168 4.01219994262384 5.23122658648676 4.14910926872599 3.51826406352103 4.73484959308731 4.23407625484925 4.21216443401481 5.2060182417974 4.6074340845261 3.13093185640013 3.71233388196536 4.09768642685337 4.27615978026587 4.73469220315642 4.89435125650081 4.26802679268042 4.30589099898917 4.73641438178592 4.131331207468 5.19084245155154 3.88401638270689 3.82878776866292 4.53229041055596 4.53172016949259 4.07997402348583 2.59979625578436 3.98509299291127 2.59979625578436 4.11224313051273 2.59979625578436 4.93076722843384 4.45704960857166 4.87276593498529 4.72164518289613 4.58097857224781 4.58660309123104 3.94552843496954 3.32449490963803 5.00680250375064 4.45959692427382 4.71194909552251 3.88284663757265 4.58539841629803 4.20489095776479 4.65485542339702 4.83501964721298 4.8261813326352 4.57642854880915 4.24432247114349 5.18398575955644 4.96593006366991 4.74666466109088 5.18714482942358 5.20284373132399 4.54154588996335 4.57967475790835 4.25819570546151 5.70081142706432 5.28092478290886 3.50406393511715 4.33666431682048 4.36663517684722 5.68455970442081 4.00715525546964 5.19060080790135 4.81618655574051 5.26609965023246 5.59019785626233 4.50195814649379 5.38906813384468 5.14262384128713 4.42062776523933 3.0410586930376 5.61088024143791 4.37086092292113 4.08119865284047 4.79812216812331 5.53687738930209 4.47640799176202 4.56448830091478 4.61089470722271 4.39302346921139 5.52972174975185 4.44578695108437 4.77004642451154 4.53837236828131 4.22836830426862 4.17293905849448 4.59254018120618 5.81889222830739 4.81375502839785 4.52738919497357 5.27030530762629 4.33902242088921 5.45717214282508 3.10496040724535 3.7560974502665
Manes.06G022900.v6.1 2.59979625578436 2.59979625578436 3.03047684732533 3.33882252641644 2.59979625578436 2.59979625578436 2.59979625578436 3.9219253368501 2.59979625578436 2.59979625578436 2.59979625578436 2.59979625578436 3.62046441831223 2.59979625578436 2.59979625578436 2.59979625578436 2.59979625578436 2.59979625578436 2.59979625578436 2.59979625578436 3.2129912889402 3.25601641733816 3.13138655775315 2.59979625578436 2.59979625578436 2.59979625578436 2.59979625578436 3.20900055990681 2.59979625578436 2.59979625578436 2.59979625578436 3.8483672408052 4.15727262978711 2.59979625578436 2.59979625578436 2.59979625578436 2.59979625578436 2.59979625578436 2.59979625578436 2.59979625578436 2.59979625578436 2.59979625578436 2.59979625578436 2.59979625578436 2.59979625578436 2.59979625578436 2.59979625578436 3.92288365329397 2.59979625578436 2.59979625578436 2.59979625578436 2.59979625578436 3.1269057721942 2.59979625578436 2.59979625578436 2.59979625578436 2.59979625578436 2.59979625578436 2.59979625578436 3.14040437654277 2.59979625578436 3.13655648183482 3.81153240774204 2.59979625578436 2.59979625578436 2.59979625578436 2.59979625578436 3.43153906783138 2.59979625578436 2.59979625578436 2.59979625578436 2.59979625578436 4.06454972850657 2.59979625578436 2.59979625578436 3.28754744734438 2.59979625578436 3.86698300790617 2.59979625578436 2.59979625578436 2.59979625578436 2.59979625578436 2.59979625578436 2.59979625578436 2.59979625578436 2.59979625578436 2.59979625578436 3.61322108641093 2.59979625578436 2.59979625578436 2.59979625578436 2.59979625578436 3.72246787981123 2.59979625578436 2.59979625578436 3.17011221737183 2.59979625578436 2.59979625578436 2.59979625578436 2.59979625578436 2.59979625578436 2.59979625578436 2.59979625578436 2.59979625578436 2.59979625578436 2.59979625578436 2.59979625578436 2.59979625578436 2.59979625578436 2.59979625578436 3.09842035462182 2.59979625578436 2.59979625578436 2.59979625578436 2.59979625578436 2.59979625578436 2.59979625578436 2.59979625578436 2.59979625578436 2.59979625578436 2.59979625578436 2.59979625578436 2.59979625578436 4.11704435217266 2.59979625578436 2.59979625578436 2.59979625578436 2.59979625578436 2.59979625578436 2.59979625578436 2.59979625578436 2.59979625578436 2.59979625578436 2.59979625578436 2.59979625578436 2.59979625578436 2.59979625578436 2.59979625578436 3.32763914543774 2.59979625578436 2.59979625578436 3.00996798027269 2.59979625578436 2.59979625578436 2.59979625578436 2.59979625578436 2.59979625578436 2.59979625578436 2.59979625578436 2.59979625578436 2.59979625578436 3.17781093920006 2.59979625578436 2.59979625578436 2.59979625578436 3.07194257290571 2.59979625578436 2.59979625578436 3.41561414201033 2.59979625578436 2.59979625578436 3.04070355142447 2.59979625578436 2.59979625578436 2.59979625578436 2.59979625578436 2.59979625578436 2.59979625578436 2.59979625578436 2.59979625578436 2.59979625578436 2.59979625578436 2.59979625578436 2.59979625578436 2.59979625578436 2.59979625578436 2.59979625578436 2.59979625578436 4.43703420126946 2.59979625578436 2.59979625578436 3.04244381450743 2.59979625578436 2.59979625578436 2.59979625578436 2.59979625578436 3.16817936116962 3.04936763595227 2.59979625578436 2.59979625578436 2.59979625578436 2.59979625578436 2.59979625578436 2.59979625578436 2.59979625578436 2.59979625578436 2.59979625578436 3.35732401866502 2.59979625578436 3.18271528704513 2.59979625578436 2.59979625578436 2.59979625578436 2.59979625578436 2.59979625578436 2.59979625578436 2.59979625578436 3.22829425332205 2.59979625578436 2.59979625578436 2.59979625578436 3.11572183528983 2.59979625578436 3.42444996502386 3.83666295095041 3.00967619553112 2.59979625578436 3.1364641154621 2.59979625578436 3.77614723863289 3.13294224426404 2.59979625578436 2.59979625578436 3.23943786201555 4.33185067394883 2.59979625578436 2.59979625578436 3.35455894485225 2.59979625578436 2.59979625578436 2.59979625578436 3.25982382466975 3.12315809278075 2.59979625578436 4.36675234604389 2.59979625578436 2.59979625578436 3.61980732414009 3.61254156417268 4.25748311823964 2.59979625578436 2.59979625578436 3.40715241739593 3.53774756331253 2.59979625578436 3.51236062960917 2.59979625578436 3.45753213759342 3.49185471935923 4.00959847734421 3.13619888814257 2.59979625578436 2.59979625578436 3.27713638788058 4.23252414056923 4.01257765335637 2.59979625578436 3.18760828080912 4.51098724360528 3.58532907336892 2.59979625578436 3.38024867922274 3.19556340470997 4.20659995014373 4.1238716843537 4.22994528057576 3.5213345440218 3.17356662868593 2.59979625578436 3.0751254337643 2.59979625578436 2.59979625578436 3.67438517565565 4.10654547416867 4.26739956424326 3.53348012249341 2.59979625578436 2.59979625578436 2.59979625578436 2.59979625578436 4.30789864769724 3.13480110438984 2.59979625578436 2.59979625578436 2.59979625578436 3.02532496867072 3.11424136611794 2.59979625578436 2.59979625578436 3.26645129656096 2.59979625578436 2.59979625578436 2.59979625578436 3.76747073748049 2.59979625578436 3.80697767267781 2.59979625578436 2.59979625578436 2.59979625578436 2.59979625578436 2.59979625578436 3.12883395539949 2.59979625578436 2.59979625578436 2.59979625578436 4.94185724192995 2.59979625578436 2.59979625578436 2.59979625578436 2.59979625578436 3.60867516167484 2.59979625578436 2.59979625578436 3.19442034293909 2.59979625578436 3.50726645208533 2.59979625578436 2.59979625578436 2.59979625578436 2.59979625578436 4.00996550861113 2.59979625578436 2.59979625578436 2.59979625578436 2.59979625578436 2.59979625578436 2.59979625578436 2.59979625578436 2.59979625578436 2.59979625578436 2.59979625578436 2.59979625578436 2.59979625578436 3.25434752792638 2.59979625578436 4.94849961716642 2.59979625578436 2.59979625578436 2.59979625578436 2.59979625578436 2.59979625578436 2.59979625578436 2.59979625578436 2.59979625578436 2.59979625578436 2.59979625578436 2.59979625578436 2.59979625578436 3.43349796729455 2.59979625578436 3.52181474650389 2.59979625578436 2.59979625578436 3.20704156102309 2.59979625578436 4.74021136029495 2.59979625578436 2.59979625578436 2.59979625578436 2.59979625578436 2.59979625578436 2.59979625578436 2.59979625578436 2.59979625578436 2.59979625578436 4.25593393549199 2.59979625578436 2.59979625578436 3.15779812644779 2.59979625578436 3.45706014466126 2.59979625578436 2.59979625578436 2.59979625578436 2.59979625578436 4.18577573754437 3.84970202500361 2.59979625578436 2.59979625578436 2.59979625578436 2.59979625578436 4.36692166376586 3.00763695540965 2.59979625578436 3.29333401168874 2.9813665940389 3.19947538049542 2.59979625578436 2.59979625578436 3.33541046017207 2.59979625578436 6.350357264757 3.45810852995427 2.59979625578436 3.68348548293683 2.59979625578436 2.59979625578436 2.59979625578436 2.59979625578436 3.25797369082606 3.08059389465736 2.59979625578436 2.59979625578436 2.59979625578436 3.39758033565916 3.14025367911579 2.59979625578436 2.59979625578436 2.59979625578436 2.59979625578436 2.59979625578436 2.59979625578436 2.59979625578436 2.59979625578436 2.59979625578436 3.09756767139413 3.4519326062339 2.59979625578436 2.59979625578436 2.59979625578436 3.04961902926352 3.25597584154714 2.59979625578436 2.59979625578436 3.04948717202689 2.59979625578436 4.6300901036741 2.59979625578436 2.59979625578436 2.59979625578436 2.59979625578436 3.23104363615593 2.59979625578436 2.59979625578436 2.59979625578436 3.17286485156 2.59979625578436 2.59979625578436 2.59979625578436 2.59979625578436 2.59979625578436 2.59979625578436 2.59979625578436 2.59979625578436 3.30265235045542 2.59979625578436 2.59979625578436 2.59979625578436 2.59979625578436 2.59979625578436 2.59979625578436 3.26616395938827 2.59979625578436 2.59979625578436 2.59979625578436 3.11769933174954 3.63472010443734 2.59979625578436 2.59979625578436 2.59979625578436 2.59979625578436 3.23993430627071 2.59979625578436 2.59979625578436 3.25910669545783 3.76773731068646 3.47284080734992 2.59979625578436 2.59979625578436 2.59979625578436 2.59979625578436 2.59979625578436 3.18485473878746 3.10712921319811 2.59979625578436 2.59979625578436 2.59979625578436 2.59979625578436 2.59979625578436 2.59979625578436 2.59979625578436 2.59979625578436 2.59979625578436 2.59979625578436 2.59979625578436 2.59979625578436 2.59979625578436 2.59979625578436 2.59979625578436 2.59979625578436 2.59979625578436 3.45536328277789 3.05152976655718 3.13327665589051 2.59979625578436 3.78116077740132 2.59979625578436 2.59979625578436 3.16980602888094 2.59979625578436 3.83901951323155 4.46966273380795 5.02170469103572 4.11308864338442 2.59979625578436 2.59979625578436 2.59979625578436 2.59979625578436 2.59979625578436 2.59979625578436 2.59979625578436 3.12404357264528 2.59979625578436 2.59979625578436 2.59979625578436 3.96073882320318 2.59979625578436 3.56996809434794 2.59979625578436 2.59979625578436 2.59979625578436 2.59979625578436 4.27212337060156 2.59979625578436 3.15282698057601 3.70096640207623 2.59979625578436 3.34921949652031 2.59979625578436 2.59979625578436 2.59979625578436 2.59979625578436 2.59979625578436 3.14717678469408 2.59979625578436 3.23124158278061 2.59979625578436 2.59979625578436 2.59979625578436 2.59979625578436 3.22721475254557 2.59979625578436 2.59979625578436 2.59979625578436 3.22180690923061 2.59979625578436 2.59979625578436 2.59979625578436 2.59979625578436 2.59979625578436 2.59979625578436 3.92400081151839 3.0284462862932 2.59979625578436 2.59979625578436 2.59979625578436 3.2492902597039 4.13876337681998 2.59979625578436 2.59979625578436 3.4698560644291 2.59979625578436 2.59979625578436 2.59979625578436 2.59979625578436 2.59979625578436 3.44336746541449 3.47843854242518 3.80813818017257 2.59979625578436 2.59979625578436 3.1839706467237 2.59979625578436 4.18718929690631 2.59979625578436 2.59979625578436 3.14894040553398 3.66593204232818 4.06951797389946 2.59979625578436 2.59979625578436 3.23796702278507 3.47100709436022 2.59979625578436 2.59979625578436 3.18528064700602 2.59979625578436 2.59979625578436 3.36854487766473 2.59979625578436 2.59979625578436 2.59979625578436 3.54082805027927 3.75685344036857 2.59979625578436 2.59979625578436 2.59979625578436 3.60043099403342 3.85308277363896 2.59979625578436 2.59979625578436 2.59979625578436 2.59979625578436 2.59979625578436 2.59979625578436 2.59979625578436 2.59979625578436 2.59979625578436 3.73153791628387 2.59979625578436 2.59979625578436 2.59979625578436 2.59979625578436 2.59979625578436 2.59979625578436 2.59979625578436 3.65108298856748 2.59979625578436 2.59979625578436 2.59979625578436 2.59979625578436 2.59979625578436 2.59979625578436 4.37095779267345 3.21867299731733 2.59979625578436 2.59979625578436 2.59979625578436 2.59979625578436 2.59979625578436 2.59979625578436 2.59979625578436 3.25815219576688 3.34680674814643 2.59979625578436 2.59979625578436 2.59979625578436 2.59979625578436 2.59979625578436 2.59979625578436 2.59979625578436 2.59979625578436 2.59979625578436 2.59979625578436 2.59979625578436 2.59979625578436 2.59979625578436 2.59979625578436 3.58108019770772 2.59979625578436 3.5720670294192 3.24766064870577 2.59979625578436 3.1277135856963 2.59979625578436 2.59979625578436 3.18142001825098 2.59979625578436 2.59979625578436 2.59979625578436 2.59979625578436 2.59979625578436 2.59979625578436 3.20938411112718 3.87848598947554 2.59979625578436 2.59979625578436 2.59979625578436 3.44650063410331 4.42712282154806 2.59979625578436 2.59979625578436 2.59979625578436 2.59979625578436 2.59979625578436 2.59979625578436 2.59979625578436 2.59979625578436 2.59979625578436 3.01265836496538 2.59979625578436 2.59979625578436 2.59979625578436 2.59979625578436 2.59979625578436 2.59979625578436 2.59979625578436 2.59979625578436 2.59979625578436 3.61482800661992 5.96501318606564 2.59979625578436 2.59979625578436 3.40540983806856 3.14301693326046 2.59979625578436 2.59979625578436 2.59979625578436 2.59979625578436 3.83285326825137 3.12901589028519 2.59979625578436 2.59979625578436 3.08978059537946 4.35665641725013 2.59979625578436 3.14781871854752 2.59979625578436 3.3044068221996 2.59979625578436 2.59979625578436 2.59979625578436 2.59979625578436 2.59979625578436 2.59979625578436 2.59979625578436 2.59979625578436 2.59979625578436 3.65393620300245 3.82194434515169 2.59979625578436 2.59979625578436 2.59979625578436 2.59979625578436 2.59979625578436 2.59979625578436 2.59979625578436 2.59979625578436 2.59979625578436 3.63258420929194 2.59979625578436 2.59979625578436 3.1359058019152 2.59979625578436 2.59979625578436 2.59979625578436 2.59979625578436 2.59979625578436 2.59979625578436 3.28340384350047 2.59979625578436 2.59979625578436 2.59979625578436 2.59979625578436 2.59979625578436 2.59979625578436 2.59979625578436 2.59979625578436 2.59979625578436 3.0292052725966 2.59979625578436 2.59979625578436 2.59979625578436 2.59979625578436 2.59979625578436 2.59979625578436 2.59979625578436 2.59979625578436
Manes.06G023000.v6.1 4.08931129459723 2.59979625578436 2.59979625578436 2.59979625578436 2.59979625578436 3.55072321097309 2.59979625578436 2.59979625578436 2.59979625578436 2.59979625578436 3.49438284815064 3.36600946521298 2.59979625578436 2.59979625578436 2.59979625578436 3.1581819852139 2.59979625578436 2.59979625578436 2.59979625578436 2.59979625578436 4.05116130950641 2.59979625578436 2.59979625578436 3.46175834267099 2.59979625578436 3.29982034827609 3.3913280554543 2.59979625578436 2.59979625578436 2.59979625578436 3.9352190520913 3.49600148751274 2.59979625578436 3.43608939074294 2.59979625578436 3.57314526813464 3.70972850317257 2.59979625578436 3.54273597101275 3.37524171943136 4.09324875474017 4.0363264027745 2.59979625578436 2.59979625578436 2.59979625578436 3.6266181304827 3.36040517360207 2.59979625578436 2.59979625578436 2.59979625578436 3.99885256554192 3.25791388366613 3.63738172282996 2.59979625578436 2.59979625578436 3.9304637893889 3.72490722702518 2.59979625578436 3.24813913044745 2.59979625578436 4.02226528212128 2.59979625578436 2.59979625578436 2.59979625578436 2.59979625578436 3.66686718375227 2.59979625578436 2.59979625578436 3.33289544367448 2.59979625578436 3.20611898545288 3.64489095823978 3.13708551334606 2.59979625578436 2.59979625578436 4.43686894341392 3.33639421091845 3.50975638980862 2.59979625578436 2.59979625578436 3.77485557868279 4.3941112550299 2.59979625578436 2.59979625578436 2.59979625578436 3.82385682353258 2.59979625578436 3.50982048758402 2.59979625578436 2.59979625578436 3.86934225889733 3.53864938527956 3.47790506614349 2.59979625578436 2.59979625578436 2.59979625578436 2.59979625578436 3.02061995747434 2.59979625578436 2.59979625578436 2.59979625578436 2.59979625578436 2.59979625578436 2.59979625578436 2.59979625578436 2.59979625578436 2.59979625578436 3.00944776328652 3.31666850209906 2.59979625578436 3.09842035462182 2.59979625578436 3.23406369003861 2.59979625578436 2.59979625578436 2.59979625578436 3.64486528963022 2.59979625578436 3.17519681097436 2.59979625578436 2.59979625578436 2.59979625578436 3.09809346900321 2.59979625578436 2.59979625578436 2.59979625578436 2.59979625578436 3.21516294932886 2.59979625578436 2.59979625578436 2.59979625578436 3.74662764509982 2.59979625578436 2.59979625578436 2.59979625578436 2.59979625578436 3.4898242940079 2.59979625578436 2.59979625578436 2.59979625578436 2.59979625578436 3.1779458868114 2.59979625578436 2.59979625578436 2.59979625578436 2.59979625578436 3.16768203400873 3.69430075694107 2.59979625578436 2.59979625578436 2.59979625578436 3.58821161658991 3.29913367952584 3.10037248322062 2.59979625578436 3.41052235213113 2.59979625578436 3.02884003678921 2.59979625578436 2.59979625578436 2.59979625578436 3.35770011063099 3.65284149238591 3.07587858392687 2.59979625578436 2.59979625578436 3.78663384676346 3.82470967320017 2.59979625578436 2.59979625578436 2.59979625578436 3.35411837759803 3.63619763016983 2.59979625578436 2.59979625578436 3.06457845309048 4.13311342640144 3.32270141304433 2.59979625578436 2.59979625578436 2.59979625578436 3.57481146710267 4.27890105363763 3.47085227979306 3.01860929541114 2.59979625578436 5.34944477560879 3.97461106045764 3.98543193245573 2.59979625578436 3.29524616250881 3.037160815614 3.50135233378827 3.35923288868612 2.59979625578436 2.59979625578436 2.59979625578436 4.29722093607581 3.32529133428012 3.01337418459523 2.59979625578436 2.59979625578436 3.39679534912207 3.90410977139619 3.32619170863699 2.59979625578436 2.59979625578436 3.82921676435143 3.53544658893668 3.02986544421834 2.59979625578436 2.59979625578436 4.48279764071502 3.65527557658377 3.04879652493302 2.59979625578436 2.59979625578436 3.1364641154621 2.59979625578436 3.33238703215835 2.59979625578436 2.59979625578436 4.27904958362697 3.23943786201555 3.41103001416928 2.59979625578436 2.59979625578436 4.79568559005417 2.59979625578436 2.9870565861914 2.59979625578436 3.5254198690814 3.84937861315303 2.59979625578436 2.59979625578436 2.59979625578436 2.59979625578436 3.89979400114707 3.76171483623071 3.14997929703986 2.59979625578436 2.59979625578436 3.26181179846843 4.57606863239926 2.59979625578436 3.76566668263991 3.17150791081674 3.79618540511458 3.84275066011716 3.06159220116022 4.14357415415981 3.23218886600296 2.59979625578436 3.54929253249872 3.31551071989798 3.83472820491349 2.59979625578436 4.09760074552466 4.16829318121095 2.59979625578436 3.84261796704847 3.15498124947046 3.43655961124501 3.23387456029662 2.59979625578436 3.72918927219567 3.4011667831687 3.17356662868593 3.97044904326303 3.64450280832904 2.59979625578436 3.29543486065326 3.53558850487832 5.10305468298388 2.59979625578436 3.07270803269098 2.59979625578436 2.59979625578436 3.79793381884116 2.59979625578436 3.09920040061693 2.59979625578436 2.59979625578436 3.58284287608087 4.24992696834509 2.59979625578436 2.59979625578436 3.2866359024642 4.05080314524672 3.53456210212037 2.59979625578436 2.59979625578436 2.59979625578436 4.1162160226387 2.59979625578436 3.21644556534013 2.59979625578436 2.59979625578436 4.18763574682705 3.45614966072342 2.59979625578436 2.59979625578436 2.59979625578436 3.64275896432737 2.59979625578436 3.20991460941355 3.66435385101226 2.59979625578436 3.95544129396137 3.53442076232412 3.19008785338756 2.59979625578436 2.59979625578436 4.00985504736288 2.59979625578436 2.59979625578436 2.59979625578436 2.59979625578436 3.70695848093967 2.59979625578436 3.43504416208772 2.59979625578436 2.59979625578436 3.613567268597 3.56638868567901 3.26580903861444 3.29274630253399 2.59979625578436 3.20150989367274 3.16658773388875 2.59979625578436 2.59979625578436 2.59979625578436 4.01818399914702 3.06622404529752 3.14223713453464 2.59979625578436 2.59979625578436 3.35678698172305 2.59979625578436 2.59979625578436 2.59979625578436 2.59979625578436 4.43937779671944 3.40503430776885 3.53014888630321 2.59979625578436 2.59979625578436 4.45238483169608 3.25631718321301 3.25721121744889 2.59979625578436 2.59979625578436 4.14358576806397 3.86008212595198 2.59979625578436 4.04773018764002 2.59979625578436 3.37363417613735 4.99743162830923 3.17372833296139 2.59979625578436 2.59979625578436 3.77295398980866 3.34338385331662 2.59979625578436 2.59979625578436 2.59979625578436 3.92777041351893 4.1237901749617 2.59979625578436 2.59979625578436 2.59979625578436 2.59979625578436 4.07088407117361 3.71094392319847 3.00618426518796 2.59979625578436 2.59979625578436 4.0336414342674 3.36612465035371 2.99054227134901 3.17468152259091 2.59979625578436 3.86853489763726 3.52142398693927 2.59979625578436 2.59979625578436 2.59979625578436 3.12273955512324 3.88545825039556 2.59979625578436 3.7234396992591 2.59979625578436 3.37486818389207 2.59979625578436 3.24980416694994 2.59979625578436 2.59979625578436 4.02558572051835 4.12918528612565 2.59979625578436 2.59979625578436 2.59979625578436 4.63861677249876 4.07260146844506 2.59979625578436 2.59979625578436 2.59979625578436 3.14391809079161 2.59979625578436 3.26461794271564 2.59979625578436 2.59979625578436 3.52428154965526 2.59979625578436 3.29886172274126 2.59979625578436 2.59979625578436 4.26496661200365 3.48895088648259 2.98080741821271 2.59979625578436 3.28076458677052 3.48869614937631 3.63623434719452 2.59979625578436 2.59979625578436 2.59979625578436 4.88095758852046 2.59979625578436 3.48567007750874 2.59979625578436 2.59979625578436 3.96474163586061 2.59979625578436 2.59979625578436 2.59979625578436 2.59979625578436 3.53217560437302 3.30569620533089 2.59979625578436 3.36314563101168 2.59979625578436 3.79479745119525 3.18557612127935 2.59979625578436 3.20412094079488 2.59979625578436 3.64546236757875 2.59979625578436 2.59979625578436 2.59979625578436 2.59979625578436 3.35371734162331 3.11769933174954 3.33926872403034 2.59979625578436 2.59979625578436 4.21666727200979 2.59979625578436 3.23993430627071 2.59979625578436 3.10730057077166 3.88681788509472 3.19560163765469 2.59979625578436 2.59979625578436 2.59979625578436 2.59979625578436 3.90347240817075 2.59979625578436 3.01490231394773 2.59979625578436 2.59979625578436 3.67928419197264 3.48189063170724 3.94059545112726 3.23307136903005 2.59979625578436 3.1782393393218 3.04931507854715 3.13368629208698 2.59979625578436 2.59979625578436 3.97935340636274 2.59979625578436 3.0490669307664 2.59979625578436 2.59979625578436 3.38077863823906 3.30170228463906 3.05152976655718 3.35007378670469 2.59979625578436 3.62970343240219 3.28610162710445 3.37150153489142 2.59979625578436 2.59979625578436 4.0174031331555 3.96499107920503 3.33126977399767 2.59979625578436 2.59979625578436 3.91144660684014 3.6289994566789 3.10694865309437 3.0992041201342 2.59979625578436 3.11486485550114 3.94518456173293 2.59979625578436 2.59979625578436 2.59979625578436 4.96679013221776 3.36898212416835 2.59979625578436 2.59979625578436 2.59979625578436 3.86368274392085 2.59979625578436 2.59979625578436 3.43933261008128 2.59979625578436 4.42875508560661 3.09661102337773 3.7284690357755 2.59979625578436 3.19311762549978 3.76942079323259 3.56341734263042 2.59979625578436 2.59979625578436 3.18881389019315 4.29997707020537 3.12380631914321 2.59979625578436 2.59979625578436 2.59979625578436 2.59979625578436 3.59600033080899 2.59979625578436 2.59979625578436 3.22180690923061 2.59979625578436 2.59979625578436 2.59979625578436 2.59979625578436 2.59979625578436 4.90179699403899 3.48356159872131 2.59979625578436 2.59979625578436 2.59979625578436 3.48457547318 4.05053645359136 3.1664216170609 2.59979625578436 2.59979625578436 3.21960951687133 2.59979625578436 2.85685819631722 3.2692901765405 2.59979625578436 3.43541259642055 4.74104416413395 3.11225860773288 3.40372521807497 2.59979625578436 2.59979625578436 4.08896076123637 2.59979625578436 2.59979625578436 2.59979625578436 2.59979625578436 3.80021628716771 5.40712385032762 2.59979625578436 2.59979625578436 2.59979625578436 3.98466633223006 4.20880543927295 3.28117845314827 2.59979625578436 3.18528064700602 4.84490982213826 3.74853439818929 3.04710913781508 2.59979625578436 2.59979625578436 3.66098315638991 3.54082805027927 2.59979625578436 2.59979625578436 2.59979625578436 3.39636938341973 4.93794310357392 3.12478781716686 2.59979625578436 4.09899535301805 2.59979625578436 3.76160045208017 2.59979625578436 3.37588687910859 2.59979625578436 3.83308018553565 3.67706499324602 3.32636466370826 2.59979625578436 2.59979625578436 3.98548409007793 3.14237529736743 3.38020251553063 3.47520283733032 2.59979625578436 3.46429402943855 2.59979625578436 2.59979625578436 2.59979625578436 2.59979625578436 2.59979625578436 3.0945433916009 4.18137640787961 3.65620036502695 2.59979625578436 3.97030664993167 2.59979625578436 3.18330204680804 2.59979625578436 2.59979625578436 3.39912989984874 4.63047580036129 3.34680674814643 3.34444953840647 2.59979625578436 7.23938708120323 3.9701672858013 2.59979625578436 3.14201754722178 3.170552578228 3.21021486625664 3.649182354296 2.59979625578436 3.13258002656255 3.12734860701425 3.81894487985072 3.63376597254571 2.59979625578436 2.59979625578436 3.5720670294192 2.59979625578436 3.06980125949796 2.59979625578436 2.59979625578436 2.59979625578436 3.41695097319566 2.59979625578436 2.59979625578436 2.59979625578436 2.59979625578436 3.91433047546419 2.59979625578436 3.55337202861871 3.01607379670363 3.34267066795857 2.59979625578436 3.71625096344658 3.44650063410331 3.5393592086075 2.59979625578436 2.59979625578436 3.42558272829161 3.05549889512908 3.06479868293381 2.59979625578436 2.59979625578436 3.11870604035815 2.59979625578436 3.01265836496538 2.59979625578436 2.59979625578436 3.41790356109809 3.43724552845874 2.59979625578436 2.59979625578436 2.59979625578436 3.98509299291127 5.43284111539091 2.59979625578436 5.50035941480492 2.59979625578436 3.2568317893317 3.40540983806856 2.59979625578436 2.59979625578436 2.59979625578436 4.17155347244896 3.11489981915957 3.48455101835497 3.12901589028519 3.059035661787 2.59979625578436 3.44060850168788 2.59979625578436 2.59979625578436 2.59979625578436 3.89949653170754 3.10048140825537 2.59979625578436 3.22256664660478 2.59979625578436 3.13594984025197 3.47524811535511 2.59979625578436 2.59979625578436 3.1677776264212 2.59979625578436 2.59979625578436 3.38629528969851 2.59979625578436 2.59979625578436 3.58508707760162 2.59979625578436 2.59979625578436 2.59979625578436 3.45040100491848 2.59979625578436 2.59979625578436 3.12439282256448 4.40682532679928 2.59979625578436 3.1359058019152 3.22145036302252 2.59979625578436 3.61108609015459 2.59979625578436 2.59979625578436 2.59979625578436 3.08541878809132 2.59979625578436 2.59979625578436 3.23170429409391 4.0812256966388 2.59979625578436 2.59979625578436 2.59979625578436 3.57226173833166 3.81273639985045 3.0292052725966 3.53635640865754 2.59979625578436 3.34875050887515 3.27961246069983 2.59979625578436 3.42544384608713 2.59979625578436 3.34260516870939
Manes.06G023100.v6.1 4.92208928774818 4.87749585337859 5.43922423391734 6.00879538079221 5.87216129166422 5.15653701287764 5.50246214954756 5.51170086558347 5.98205363760675 5.3187464075477 5.00151461567187 5.4186316935021 5.12055716593254 5.69762393728971 5.17758223012916 5.50254931467735 5.47082451664379 5.40690247268181 5.94842840250443 4.98594844807114 5.36630223880963 5.63410765943393 5.27210141473381 5.5721031310857 5.29020927477297 4.65658363112381 4.8386571478935 5.13816834468192 6.30604175205766 5.41475230790639 5.05848504439929 5.74713953190949 5.26269754500339 6.17714199121203 5.45235651077325 4.80763743776652 5.52943740549122 5.55746516550134 5.69096385300736 5.56145055714332 5.26200577424608 5.89589226596452 5.62434408629841 6.63701390681909 5.46311794560064 5.89596175389422 6.0794235774153 5.30134432292523 5.66876598716285 5.97998957660894 5.70715942078009 6.04694003651289 5.88167074337212 5.86470043906595 6.04166615106651 5.80039830398031 6.32029129169669 5.37992999994492 5.9676841668591 5.17315087215892 5.14375562000156 5.98467363764505 5.45210525919135 5.50880681331723 4.76185277903737 5.90920540196646 5.54180928247668 5.12476906581649 5.93308906148508 5.43346890406963 6.01789763748246 6.13549280542977 5.44632095506694 4.68113159220027 5.69841527937453 5.78075146507841 5.96356993565289 5.44914608487251 6.00586570553403 5.63438728521348 5.31766229033501 6.84237795997037 5.26765485279287 6.35141597995243 4.92201182942492 5.48824569922582 5.59601846134524 5.40668992138831 5.76134181319777 5.75126690404578 5.78799138104861 5.97612676261908 5.475522716998 5.71150086834065 5.6713578930303 5.48851154939931 5.69490356402043 5.60795334362411 6.33607632521543 6.68888762000081 6.25666618186032 5.60536806271551 6.00478827617268 5.88815111218203 5.89057866898297 5.93696173502095 5.52651817775612 6.06994059153271 5.21359653134055 5.0532180419611 6.14660871268166 5.79970216955262 5.62886862236494 4.68793436194636 7.02921040017765 5.77757432936895 5.23764453145058 5.3883026993717 5.47642817801102 6.56317327851456 5.51274433820714 4.65623089890324 6.14499912737698 5.34350224939175 5.52504355952373 6.31179763263812 6.1808335434963 5.52472718762603 5.59481164135613 6.07685325223247 5.65132343906776 6.76373667585969 5.48038243385065 5.60544752648985 6.43942316229128 5.66824587908768 5.39950290262538 5.8045445159737 5.39160016193799 6.3280536452724 6.02021033400385 6.00758395946637 5.91692935016415 6.03083423975162 5.31527462798214 5.51950683427627 6.14147168562553 6.20632193877144 6.39234406388153 6.75329802676817 6.24368240994832 5.77728783096498 5.78221252056013 5.83757036715902 6.14623801769397 5.73769726492661 5.89198407524796 5.81503950331201 5.64019304753654 6.15841346370721 5.96153809564365 6.11321775304415 6.10805329469119 6.29037063986059 6.37277554892343 6.26750472440585 5.77730524100756 5.59922807851633 2.59979625578436 5.416852030322 5.61544695563794 6.13110361324253 5.1530290717259 5.8813385238749 5.45558929293069 5.85340434667787 5.49619208521545 6.09409353776621 5.55923690955981 2.59979625578436 5.67565713437252 5.83076085908029 5.7283803298654 5.9565007805774 5.85274739680594 5.99662670018873 5.60109322909575 6.00829958826962 5.17431326143174 6.07224755184955 5.49369295993611 6.0694482602792 6.32436358229189 5.73501195693065 6.82546446246107 6.46182207568973 6.36554815994282 6.21035329005183 6.52907757034241 5.48905392344066 6.84190321962126 6.51284037966527 5.50691745657435 6.38459373756639 6.21745052991315 6.0217256264577 6.67797245089134 6.1541260361976 5.97792344345295 6.55802361721943 6.19176206173208 6.26076323682496 5.85836892401231 5.89903617018526 5.81913437853578 5.87747846888981 5.59476646897298 6.14985826565853 6.24123085030961 5.87963919725245 6.83233090387705 6.27326170535685 5.91130865814043 5.79897344927536 6.1423453843676 6.12135438781465 2.59979625578436 6.37451458831517 5.41775509638884 5.9453629019384 6.47159176736541 6.10946275708775 7.05342946248394 6.90750382661184 6.40198973530758 6.36712871361205 5.7546805442772 6.07425803706133 6.01025814539134 6.26280098156264 5.86119508377407 6.17689813308689 5.88053841752846 6.11508538229507 5.90504603199393 6.86150658541622 6.3927193090639 6.10776306265819 6.25245399082824 5.73895086124641 6.02156873112404 5.39306020231958 5.77088931278205 6.10328059870594 5.70113391781834 6.48523953894289 6.68309901941219 6.44638325078866 6.04408505849084 5.63258403704081 6.87104424391567 6.02642093224428 5.45251187689252 6.19971346070188 5.32943415238584 6.34421332805648 6.22805680612995 5.4041363397018 6.22501823745259 5.71684283150024 6.30898756905757 5.93301398267034 5.45486425738885 6.40685349119795 5.6097725328101 5.84525094516209 5.87911835802283 7.11875257968409 6.51422180069757 5.88104928118497 5.71452141425177 5.93724612972906 6.63050828710819 6.31602946855837 6.09837590369048 5.35668313889013 6.51064459197961 6.36429394277009 6.87031478267114 5.89723776352759 5.92533304004904 6.37867390994551 6.33963072661121 6.42823089657833 6.49846557778307 5.69756998520578 7.1088058182625 5.877029492259 6.19968409369421 6.13441340270007 5.40022953025077 6.29326600816754 5.47960166173752 6.17537125875118 6.24240296048726 5.87816946536226 6.45410187452428 5.89609893549428 5.51953677145525 5.85876326078222 5.39657710171523 6.50377625149948 6.05531135532116 6.55836676825607 6.14791162696948 6.0465132893165 6.34887140716441 5.9512357636927 6.86762287732551 6.72422579221879 6.27541200027252 6.18843650099993 5.83231572569404 6.06454231016702 6.23239696311507 5.81199901341355 6.6459572637044 6.03685084902776 5.94985543613604 5.50570492719113 5.62124185784584 6.21566098184194 6.28297791613009 7.194041944718 5.41211405594826 6.02952666265082 6.27960761697594 5.84231509670039 6.12216251968901 5.68592329859955 5.82146832839666 6.47175993118427 5.92745397191279 6.60058662933816 5.85806348371242 6.53329126564796 5.94336718957376 5.53375601298617 6.74850837508149 5.90795337910088 5.71164167256223 5.99662852325343 6.32103622550189 6.79410972465397 6.29782537834225 5.80546068603558 6.79878560579786 5.80164523202967 6.32983870473805 5.9889863860071 5.5642215538946 6.63857337587958 5.4045280536164 7.18240775929261 6.35614658462883 5.69573058734431 6.30778671880002 5.84405892272165 5.79537325266625 6.3924196369747 5.52484602128605 6.49425697369334 6.26459514373479 5.86824523801423 5.0593615218707 5.53625490858414 5.84506693393128 6.18195133540731 6.09413141118448 5.18511717106968 5.96146453723276 5.26531810307385 5.7111663607527 5.96277461900101 5.62122573886181 5.97088631405429 5.63329969821461 6.3645950667121 5.69353851421125 5.77973833597985 6.27855983549216 6.8664971313568 6.32491642439857 4.03287503074016 6.688838283908 4.4569336025263 5.53525262563617 5.8238990724443 5.69117647813017 5.34865487160792 6.60536505148022 5.17064313688661 6.60309479972439 5.83228408720182 6.05992312645883 6.11399053158154 5.27759836174646 6.71430904358686 6.13768492995579 6.2183111462724 6.31605911684136 6.33010462641293 5.64792703404764 5.63552709367734 4.55052264915921 6.09669401115529 5.80043537403981 5.88018993502408 6.0549092005046 5.35186436261114 5.80803153617411 5.75409178126447 6.56884414813799 5.51463782315069 5.72774666531609 6.05021930658364 5.80756981738394 6.58315847379655 5.60333857509261 5.8954835281217 5.25907927571198 5.68658544127524 6.3422153832506 5.11900299249418 6.5246551233036 5.85820365442585 5.62685159924176 6.20295806340215 6.31413957875825 6.55926682507785 6.03565002476051 5.93318478275985 6.46171104107927 5.83842669006753 6.98067430022731 6.46277107586419 6.00282813260637 6.17104300627054 6.20280614084776 5.9563949878494 6.14192895355003 6.03425038198114 6.95656397340982 5.90087182052436 5.38287410392325 5.04981607841444 5.6091159916547 6.5833367137082 5.77059325555899 6.28835290968125 6.08454439008042 5.37746177120419 6.20546130696731 5.23556229727718 6.653155421636 5.95108295442704 5.53676714702905 6.62478163445719 5.75632432544857 5.78087821096507 6.14817861500511 5.97857271555039 5.18510153696566 6.09574751516399 6.3349533820698 6.22722501287983 5.51735476474806 4.79011079475107 5.9395821887801 5.89106626382062 5.55137697695334 6.3935099269978 4.58675805845042 6.35170114311013 5.29042243126942 5.89075188175204 2.59979625578436 5.35249570300623 6.33411527773558 6.06794054767952 6.04823773792984 6.33000227946759 5.95101592622328 6.02719163170646 5.85841084999896 5.24845012003045 5.96717048583817 6.50401200551018 6.58654925411772 5.7574764979572 5.6269229659992 5.73682320583497 5.50924021467653 6.50150420012783 6.31481418494482 4.89067621194766 5.28815523906488 5.20398833812437 5.90530798242948 6.38553889202966 5.00282391659368 5.76397131146909 5.84969476344459 5.89418576394706 5.64207423838532 5.7424106860432 5.78075930378574 5.61729711793711 6.38834870647595 5.07597479601367 5.4310706414243 5.94089478979999 5.95762071451926 6.03127394080476 5.82173398918007 6.45429765747955 6.10739539431483 6.01188030591804 6.64761528831076 6.03639386669821 5.29414747295266 6.06109227573944 5.35717945134875 5.99218891312086 5.71166709667727 5.96049907041598 6.31436857234211 7.24780833869381 6.7482232283955 6.04779045420253 5.73781721058698 5.95186334992416 5.84760517474935 6.59430754507654 6.16375592277368 5.75476412397934 6.31519378389866 6.05732685400866 5.52808824165427 5.33272023905533 6.6725875926535 6.22878470153266 5.92065243253973 6.34930867376707 5.82126863307924 5.0428535825776 6.31383105284829 6.04506443393252 6.42666807661079 5.55412378202671 5.67731943660699 6.66856736372143 5.48807132806335 6.2498237767973 5.7347330006449 5.69119296171173 5.5396889645878 5.64493101753123 5.20484549552137 6.13310687105921 5.56469415684477 5.60433864774749 4.74399541057762 5.14633944165104 6.34544561834366 5.42161888146415 4.97267179469575 6.30754647198215 5.09520906026899 6.52695131426967 5.65708165137556 5.92959331855107 5.45772824610146 5.10754040120685 5.47756233382519 4.91340200004958 4.84490982213826 5.7813968798128 5.44593970362647 6.38359682995362 5.3040586457599 5.80899686461285 5.58792315383176 5.35176795573465 6.7686355231479 6.41417252223027 5.47472591435896 5.75308979468644 5.83111576001032 6.23249514228486 5.90251855419553 5.78352938884951 5.99588585484679 5.58176951657383 5.79409029381648 5.3471121544228 5.6154465826186 6.20113106550018 5.5688395409875 6.58380808311467 6.16444415467967 4.97628313705333 5.14475404896656 5.57602597101917 6.33463011299248 5.31958579581901 5.29350071815812 5.45667075841334 5.4454854676022 6.04839434455752 5.90338527320341 5.72948881574161 5.42441631976091 5.87324375336757 5.99213782601837 5.92977129913456 4.98147420527033 5.21631662540804 5.00400186871152 5.61036617316248 6.20533532725241 5.51353934632815 6.22049643239225 4.90743344855262 6.8558847501753 5.15848724986082 5.59967726685854 5.92192135754622 5.77481682090605 5.92852265160407 5.72138046220837 5.64216459440524 6.90898387242013 5.10393587917998 6.09692332957767 4.97484574526708 5.76322928284552 5.88654283362687 4.6576185404541 6.837512783704 5.14515795512716 5.11621008380981 5.42883721312753 4.76492591503276 6.03459059848611 5.32242920531952 5.25264536237047 2.59979625578436 4.96432159564004 6.62926072227267 5.52666076305232 5.67058721444781 6.08145326914298 5.83458430956699 5.27112002994551 5.44612657335863 5.24086427559498 5.32932034284341 6.38653232608313 5.16829237594224 5.47693774741003 5.8309740794158 5.45754975385471 5.56468421455155 5.53193380473864 5.40722870250287 5.82592814178599 5.25220520561976 5.71217109502032 5.19427084632812 6.28344180253306 5.30016404029284 5.97563889608801 5.53422299878151 5.26520992654999 5.80326369620093 2.59979625578436 5.95891147060246 2.59979625578436 5.03970066914306 6.5943767719079 5.91814549926425 5.51920086319587 5.7841026913866 5.41170402863812 5.94883068158635 5.77156606169422 5.17172098962479 5.67917478320705 5.25599782404318 5.59952175758242 5.63784847407531 6.20768142279404 5.6502511426403 5.98302023149109 5.9869436903682 5.72898962683204 5.92190220214917 5.6577157259888 5.63180753416095 6.33095911778203 5.85980027482697 6.7249769512538 5.78626581307532 5.7334435929329 5.67882521939068 5.88487365173385 5.76345163561164 5.04438892839517 5.13272147142941 5.48972997125196 4.97335040495453 6.13716644543012 6.17368060347832 5.53228891480301 6.34923153226963 5.37876780437495 5.26609965023246 5.90433114362889 5.4765441102958 6.35772693858749 5.56253681305242 6.09423325167959 5.97679614754045 2.59979625578436 6.07523959788873 5.40077598935837 4.9162033600905 6.00433525496018 5.30832404336092 6.69215503654975 5.72450053502474 6.46792221613664 6.72685040875596 5.78093091145237 6.11628662824351 5.48449733002118 5.17527966164681 5.81602697520776 5.39537451583644 6.46651714601826 5.38985309910719 5.92615673424437 5.51082822240272 4.86120621412293 6.29097885722662 5.84010245298629 5.92611368225405
Manes.06G023200.v6.1 3.53645259620206 3.70064765159346 3.54918378634825 5.42531426436694 6.29737356504796 3.38078536465957 3.92858594511074 3.61358694798937 4.57268950638948 5.1656712379421 2.59979625578436 3.22781498317095 3.62046441831223 2.59979625578436 5.09268974538031 3.55542985794748 4.0621477221369 2.59979625578436 5.20629928501549 4.15669568736146 2.59979625578436 3.88105613127894 3.5105562495507 4.10739775889812 4.77473885471143 3.29982034827609 3.93938502784833 2.59979625578436 4.6971799235988 4.0450493378758 3.76602521169168 3.2385184270877 3.17378617670681 5.4512503801907 4.96101690648386 3.16878379002956 4.04357278535557 3.21447733758373 3.91152548879852 4.46750083579413 3.23201493111793 4.20423611501881 3.88392636584803 5.84449422187467 5.39067279834133 3.6266181304827 4.71385612982906 2.59979625578436 5.07500182256384 6.35342739428383 2.59979625578436 4.15017552397155 3.50303880328295 4.34285777227897 5.58660485123634 3.28257618553174 3.82647792567349 3.48202483941218 4.67978478050335 5.54367475317096 3.25634658216568 4.06320435278893 2.59979625578436 2.59979625578436 4.34436282076247 2.59979625578436 3.84012865035944 3.61176125378992 4.49082931894251 5.24476201603039 3.63534940362202 4.34198766508622 3.65679556095408 4.68113159220027 4.35439551718836 3.93968309198113 3.9437380773174 3.24847608250363 4.63768944548833 5.67882959779048 3.90518066552621 3.48717057272481 2.59979625578436 5.18957536961341 4.4871318693611 3.22543616017794 4.36862933646404 3.61322108641093 5.32485793602174 5.04657741167688 3.5115007869912 5.23807669796434 3.32037428677871 4.76352329194143 2.59979625578436 4.23324891976019 3.30083189186928 3.89168266438333 3.71548792260738 4.51944323067606 4.18650763161367 2.59979625578436 3.6032494770633 3.6506059273711 2.59979625578436 4.72950739690936 3.25897070105676 3.17721740656458 3.51918818583208 4.2670741884763 5.16866993965856 2.59979625578436 3.91058918117296 3.27950361820524 2.59979625578436 4.40903198082104 4.27523653244724 4.30346923398731 3.96687064406317 5.22509417621625 5.83362482158797 2.59979625578436 4.04140054149349 2.59979625578436 6.02278054085521 6.16424991942311 3.64047583210619 3.21516294932886 2.59979625578436 4.09362941531318 4.60083115595009 2.59979625578436 4.52557005260364 3.94159101346546 4.23550654235681 4.67902625128729 3.8399998178964 4.60167030138931 3.92849303385097 6.93378863514405 2.59979625578436 3.50513210186605 3.94269006944855 3.93217819050907 4.26689568022597 4.16989900314409 3.39788747209717 3.6027521097885 3.26575909677216 4.9128248976036 5.00097259942899 3.17781093920006 4.35749249705678 4.25095135806235 4.49433941668679 3.89704827642037 3.3572885702161 3.4487476336749 3.07495913220232 5.10267243431434 5.30432009443717 3.22095379729571 3.65284149238591 3.74124744451025 5.8339253630501 4.31044173260876 2.59979625578436 4.17306915473461 2.59979625578436 5.5670838509395 4.4126061461748 3.65507811070983 3.9506114186153 4.07976817692771 3.71277016407694 4.01811986290264 3.39302171797744 4.62169234031523 3.28761616215826 2.59979625578436 4.72360040838499 3.82001212652828 4.08584676576635 3.55121517652352 4.87747913104536 4.20416061700477 3.16817936116962 3.48846521147039 3.36040777907706 4.70948213597415 5.26509253113763 4.35266630450862 3.50135233378827 3.66208438438553 3.98876336094145 5.58882007354642 5.40597073236897 3.35732401866502 4.4170250773517 3.18271528704513 6.56896555268229 6.57345338136901 3.16689536194367 3.36958725084717 4.41906452814217 6.59835597539377 6.75919709785324 3.48186864689569 3.41353882279526 3.85483610110578 5.77906405820617 5.63748326795872 3.73616914873223 4.3581191834761 3.67874131115899 4.64015316651972 5.47789648356686 3.65561143551051 5.50633904346967 3.84348780019869 4.6370147632164 4.82034735163016 4.11709928690952 4.41280065853141 4.16571518010523 5.95572336734192 2.59979625578436 3.87965913939567 5.41775509638884 3.95041422900788 6.87351298676571 3.06852274975295 4.18322103461351 3.77066255425936 3.52367043205901 5.32364952886415 5.9992055388582 3.43823763246653 3.61254156417268 3.91013903503029 5.15538343253632 5.51525083704631 3.0699466230511 3.73905338952055 3.56341988191345 3.96554473606679 5.67091968739279 3.64297008131791 3.73996799412852 3.70832434765359 4.88406790308649 4.9570399078671 3.17623298287933 2.59979625578436 3.81587816960133 4.09152716741015 2.59979625578436 3.42553268245098 3.99697679387777 3.730857914079 4.31030281716262 4.34428236467766 3.19556340470997 3.23387456029662 3.42207352412746 3.83110509497982 5.27349557164745 3.17356662868593 4.4767239034163 3.82586407538658 4.9540460439097 4.68855062281461 2.59979625578436 3.84748470704583 3.63071966896614 4.65076715593565 5.55966766995288 2.59979625578436 5.23691333591007 4.2644182074811 3.9675824189365 5.87577969286842 5.9049579131542 3.4551235647353 4.07111374791851 3.62424733944767 5.00041600180794 4.96577689279314 3.46047366396977 3.9740515359904 3.17749061347233 5.37935445467677 5.39795006763653 3.19546030758457 4.46304170217942 3.21644556534013 5.85732193238166 5.80520843551961 3.87727191442339 3.58401163972517 4.0656012116129 4.62332069599525 5.18737126039594 3.45735620413597 4.2196835175066 3.79469870865205 5.81669621295044 5.27155570429393 4.18285928066392 3.79327768619068 4.44325925824805 6.77430133006603 5.95972621139762 4.20887020349336 4.99902351738656 4.0657157493819 5.98092345104699 6.50009250919118 2.59979625578436 5.35565760778318 4.11387055713032 7.53848562930668 5.754196752078 4.80536961223017 3.44068119535472 3.73418530558767 4.44935965213155 5.06638524212639 3.778875219469 4.22398518139415 3.38617171524093 5.95089224439171 2.59979625578436 3.25434752792638 3.52099072017288 4.37568980282111 5.5127978948738 5.93271572991676 4.70507706304233 3.86976790507812 3.6664459749372 2.59979625578436 5.177818657504 2.59979625578436 3.57990205239251 3.78793379616188 5.30228145491069 5.68906568744055 3.43349796729455 3.9542423708078 3.52181474650389 5.75945763829288 6.46432670108802 3.63688284357859 3.73379632513718 3.76421653116845 5.92185602608326 4.34340314449721 3.37363417613735 4.34673173643139 4.46783352943988 3.68598495281727 3.9555737705207 2.59979625578436 3.79323456640736 3.84398773505093 5.42838998235785 6.92310290241251 3.92777041351893 4.61669516804453 3.34487133408656 6.75497520189059 7.18016544598833 5.45176862395066 4.07088407117361 3.44837432885348 3.49698718962251 5.13834269841771 5.06629272049582 3.29707522516397 5.19009493055476 4.09916643918752 3.91132824973232 4.21903534029838 3.77949667192627 3.83128390774272 3.62430159717881 6.05313239150718 6.20527604925524 3.33541046017207 3.98146792064773 5.53260901940399 4.34007628306457 2.59979625578436 3.37486818389207 2.59979625578436 3.51159020852859 6.45377001350136 5.62987125586565 3.88470582115985 4.35943019608191 2.59979625578436 4.87734402920938 5.34814181004573 4.04962026514787 3.52542129662251 4.07431971633366 6.21032655763312 5.22362227489548 4.38064499079786 3.27040979766199 4.03913084312869 6.58042722083925 7.36816625674898 3.25899884065111 4.51792375428807 3.8782200087698 5.84625861198626 6.22621199930758 4.36769909321426 3.5901497985518 3.77536998505502 6.05321295537967 5.77590602712285 3.58986811839253 3.63623434719452 3.63524919302644 4.22451432056612 5.10728859230801 4.00247137631365 4.35047210788633 3.3699188977181 7.46803041211378 6.55561156552353 3.30108436898664 5.22131947500438 3.43964218646116 5.71373101213477 5.84429204819684 3.73239061372913 4.95056294186521 4.38196087200982 6.68600269130687 4.98898284742636 3.30265235045542 5.41521857407662 3.73391719046449 4.9755882467216 2.59979625578436 3.53900214202384 4.47748012845996 4.33456765593917 7.15763319079939 5.58488107800869 3.77287603967699 3.48758109411748 3.94873831684893 5.74893256752702 5.6615324383083 3.62110143186392 5.36018344619127 3.49795787344468 5.0741701149055 5.99649327191506 3.72312623422046 4.45865530245243 3.99260251328406 6.84598904604626 5.85881715125548 3.40431571422107 3.90347240817075 4.63024924495508 3.59995622530821 4.64659264541423 6.73937849203716 3.09151528685361 3.8992686649575 2.59979625578436 4.20472190009131 6.28722995079391 3.97368906783729 4.0366002517989 3.51441303477161 5.69476140304172 6.0764152684197 3.97935340636274 2.59979625578436 2.59979625578436 4.361798371154 4.29530711606014 3.1553627006671 3.58311592753866 4.26288277232779 5.88978117675962 4.16840704890486 4.02834909372441 4.14902731723498 3.14868655853493 5.24792975615174 5.01403840957566 4.30558666440505 3.17435855558807 3.73896028770694 4.46935682356672 5.28594360214562 4.25907770478989 2.59979625578436 3.31341918269739 4.11618641403075 5.05072345454049 4.00782792271081 3.12404357264528 4.29618547254373 5.05705785626516 5.42510684457736 2.59979625578436 3.67543192090741 3.94820647839661 4.99546719867662 4.79831920791738 3.29056662479942 4.06081522127391 3.47030050271378 5.05251387959474 6.09583741477023 3.93343152360907 4.23961937963156 3.46202811036683 4.36958687822813 4.29339578097922 2.59979625578436 2.59979625578436 3.28280950206751 4.78511380649245 5.62316848652651 3.67704188197736 4.75118701003259 3.56736478650805 5.62793925052679 4.93420445714754 3.22721475254557 4.06074005892778 3.94474846747449 6.10336588341121 5.05908043276101 3.41331573344294 3.83744758062003 3.47359458653169 4.58393265031517 5.20129015482268 4.30483835102731 3.61522162624845 3.78320816394716 6.11289043038023 4.56157025870542 3.92546566256828 3.7638129513233 4.34022215683703 4.44259253221802 5.65536320714123 3.65775448958064 3.87406173053551 3.54586406174547 4.39280456722536 6.09898916075711 3.53091301288657 3.44336746541449 3.72313740150032 3.06791717975771 4.55978967250782 5.61680984238402 3.1839706467237 4.74399541057762 3.69810982247138 5.01294264006728 5.26319581610425 3.14894040553398 4.9044134552069 3.52338752856881 4.62237165260186 5.44791096642978 2.59979625578436 4.06767123087052 3.08382354620843 4.4445342316222 5.10154295957484 3.28089785406808 3.60091484347649 3.48410114397242 5.70059514718558 5.68101003322272 4.1777396243841 3.41825790528832 3.86098856849618 4.39466350168857 4.40692187021782 3.16658854311766 3.31429537738927 3.12478781716686 5.69257553720902 3.68263909842841 3.45273288614406 3.86611458455853 3.55701127578626 4.64568510917867 5.53703442567236 3.48471841849718 4.45649167539386 4.29853679710598 5.47563013648604 6.54574960571045 3.6888404671252 4.61504143851375 3.77381104378575 4.18224303474423 5.1483618465143 3.21559004798566 2.59979625578436 3.25361919067026 5.11360868575768 5.36986730923357 3.40464306295055 4.6903680826479 3.47469189890208 4.17096964746959 5.78521132334819 3.30409561387671 2.59979625578436 3.59736818850564 3.51082790168131 2.59979625578436 3.95201576043433 4.63047580036129 2.59979625578436 5.71990861591283 5.41533298024358 2.59979625578436 3.73196407753729 4.40711821045092 5.10645676502476 4.58817124990473 2.59979625578436 4.43248428602588 3.23562971642821 4.63580883323195 4.66862794126734 3.4742952044758 4.6274754108577 4.30256097372894 5.20027221940222 4.80550074028006 2.59979625578436 4.03299919194712 3.75568684208873 4.50754659053104 4.60854565494097 3.41695097319566 2.59979625578436 3.902554382221 5.29276718694836 5.73658658847852 3.37587920586357 2.59979625578436 4.19859064216005 3.87848598947554 5.13663108296477 4.99404979317194 3.71625096344658 4.40107395226135 3.5393592086075 4.68080135004929 6.38613251103371 3.88087147557617 4.05500280587326 4.20030551284152 5.6385195256663 5.69462575150584 3.48927214962142 3.85621683125486 3.80707758114523 5.80556814482652 6.01245457576619 3.54042399501909 3.43724552845874 4.06633477253426 4.9089671596945 2.59979625578436 3.98509299291127 2.59979625578436 3.43409199137852 2.59979625578436 5.49608763475404 3.52129112065354 3.85064831246621 3.66809214722739 4.97097357820843 6.71208705373114 3.65661271026855 4.16018581880709 4.08931891774608 5.78602129364833 4.97248871493288 5.12771829705894 4.1561399978375 3.821954160054 4.52202378317754 5.16542431527611 3.36674922290519 3.4586293332224 3.94197673699537 5.47799060450277 6.91301273229876 3.77298917154667 3.2235071789958 4.15113499666728 6.39506145992589 7.11317690999092 4.74589428146244 4.21773393869778 3.93122938721556 6.22471520572234 5.4469750061834 3.79558990087403 4.69183332811862 4.13052229285668 4.94921356531226 3.95828636864774 3.16483281905453 4.46110170123014 3.49882113101628 6.45035543097375 5.88477077871193 3.3537310595367 3.22145036302252 2.59979625578436 4.58737275720503 4.56976931004433 3.46923753091554 4.47014841676651 3.28340384350047 5.08536463560457 5.69360557014724 3.23170429409391 3.14365100473681 3.39575812278152 5.55800106993142 5.40658661722593 3.44583545555997 3.73833512589061 3.54645731268943 5.88569068331967 4.81375502839785 3.34875050887515 4.36636908573618 3.34529463786093 5.36297489105386 4.26474552449985 3.50472204862562
Manes.06G023300.v6.1 6.36183370317458 4.67241184650992 4.63182467811114 5.53245597361638 5.41435571220077 5.39909884186497 5.93480613766907 5.35231165776257 5.60335429203349 4.47340940067335 5.67559263072219 4.91459467211483 5.39535489056695 3.44305187794855 5.02533723258825 5.41016372156399 5.79528742294165 5.40690247268181 5.74191609157512 4.55548773694474 5.51678827383373 5.29496643850765 5.42285291274388 5.99847750941274 5.53173217887367 6.2694627559623 5.5801503764215 6.25494163212434 4.6971799235988 4.7709387905149 5.94741893052064 4.65283723718194 5.26269754500339 5.30271391472388 5.22863845664273 6.32987217427678 5.55906455213682 5.41080024781407 5.34824383107674 4.74971060250164 5.8181912449188 5.5335925677787 5.65447470752057 6.08764468882195 4.79386708680198 6.15770624387733 5.02456220397764 5.49233209882582 4.78593495868096 5.4711064294837 6.26897687280211 5.34845722823875 5.79831260305758 5.49143245580704 5.49404348499809 6.88665365262258 5.93442117418405 6.17822362783643 6.13166204039939 5.20813467244027 5.34327455211425 5.193185982689 4.89632483185037 2.59979625578436 4.70995834962873 6.12358408301613 5.6005795265845 6.07691314365869 5.46188905029299 4.81152783008458 6.08928634001665 5.59899295778719 6.1699731390318 5.8166066397783 4.35439551718836 6.66693605692518 5.52500574384133 5.93966093900805 4.94849304378924 4.9468558470853 6.65799170739713 5.78767940276201 5.50804378741125 5.30924194317666 4.8458800778298 6.64045274216863 5.87816307340359 5.64476044238064 5.61511501853043 4.83102754317803 6.57855593083657 5.8916373865591 5.22452967614364 5.21773884211401 5.6713578930303 6.02914220368939 5.96874207257568 5.66902949690603 5.59613233708553 5.11952026770681 4.89704915040103 5.89438294624902 5.01605264256979 5.24958923326173 5.12862405186618 4.72950739690936 5.62545800161076 5.13711011249847 5.47245010652268 4.3335261812886 4.7873606548256 6.14782358639967 5.07275362000945 5.55394372416265 2.59979625578436 3.91825195276001 6.07102080514164 6.21649447294114 5.79265910874518 6.00166807818275 5.74099527466492 6.03295121431247 5.10556534711521 5.71595007547391 5.1885753974585 4.1476088071998 5.9677559283078 4.78595897021073 5.0046027953583 5.27394460547467 5.22507244526266 7.45448203778044 6.07302939211214 6.08556765704849 3.57679875354605 4.67902625128729 6.39774149925999 5.06969246119017 5.44583743948071 5.5127332438416 5.77176686350641 6.54111271965302 5.3465365803289 5.61781499811679 5.34292791872239 5.05891545882329 6.18011961565388 5.58357031037567 5.32676731455939 2.59979625578436 5.13461368798309 6.20464527929661 5.74312828886043 5.23598065089827 5.63009124289524 5.48256248337873 5.80542456429352 4.7221644776154 5.93759981889576 4.8435779654297 4.6018605740667 5.90721724107684 5.00343333091493 5.07390357712564 5.23753732688857 5.43199097489232 6.85732230187121 5.38292314621373 2.59979625578436 5.21811026774959 5.28252995294964 5.60484362422202 4.97086495229536 5.54734519008267 5.37719467735021 5.28939256240717 6.00380663130794 5.40393099684278 5.74318772774107 2.59979625578436 5.78366981868678 5.95760625974729 5.63606265591377 5.82208363378858 5.32249492606898 5.17029521525967 6.72981632735999 5.35393920280495 5.62395257776698 5.50824041999844 5.56222570582594 5.63105282085311 6.67585044021047 5.35835664385775 6.16022211985657 5.89240505425493 4.83442493975447 6.64134010846427 6.01760585291576 5.70175091402805 5.64595812423543 5.72211640337161 6.81209765128239 5.71867784886669 5.35930577784675 5.81684815861853 5.02994327627789 6.54760155340085 5.78194130068136 5.32075731732109 6.08233566356421 5.6142411039817 6.06629710073441 5.17830666598461 5.69106850716644 5.48545958339299 5.20966993877788 6.44665796294725 4.22440829113689 5.66655740737935 5.68940404278684 4.74654185212467 5.6154541892879 4.85933332359018 4.9029136030399 5.39689795618341 2.59979625578436 6.04179994984042 2.59979625578436 5.22918485613361 5.55004612262305 5.09979400295268 6.75170473911322 5.49323658239083 5.59181522269751 4.51591187026102 4.51404034452672 5.90551273284437 5.5746704201455 5.34583010423122 6.13982586112341 5.41416285249155 6.30758162680521 5.51796036710741 5.37179165217382 4.82686147942411 4.96349752636746 6.17588620662401 4.86830090001481 5.43368548990761 5.29130903829595 5.26259217093313 5.87210781124669 5.45781918712519 5.41734002127542 4.58272928076518 5.07827029939679 5.79010644685561 5.08148782015428 5.54296388043893 6.13345908246736 4.70986545303189 5.84854520841515 5.64569495545511 5.14415721128552 5.65770851717981 5.34498375027355 5.47012578826657 5.37717248251896 5.23688938188358 4.9540460439097 5.26567316170617 5.59516209015817 5.68956813563622 5.75682498022444 4.8371065382416 5.0104946720082 6.23259248789457 6.11149711410758 5.20743012283032 5.20179863554915 5.54702953782445 4.3042091593446 5.60481682665462 5.84844938248018 5.25759415854667 4.67147155883023 4.78626839963419 6.42240525086606 5.46706019929455 5.02990994304488 5.16121709737006 5.22376414469284 5.99905052359081 5.32923779900809 5.51142340766812 6.82808949806463 5.58640509287739 6.48898662723539 5.25886501547141 5.69162489609655 4.98040155214224 5.24059184724095 5.85319826708837 5.07232235407303 5.54064796003207 5.43348952677501 5.57386182915916 5.7563433593409 4.56976644489755 4.70903145968992 5.65723344091825 5.49545377877903 6.38806930341648 5.39709901852777 5.19074972476893 5.5786578971781 5.03979949222075 5.64758326847771 4.64597440701227 5.26024195889051 6.2529657692906 5.38918940556659 5.78440403544659 5.42780128018404 5.1462563470216 4.8029730067434 4.78946340526876 5.78985293007983 4.13918141603811 5.24501503428351 4.17254616251494 2.59979625578436 5.6282632052711 4.77617369385861 5.46741894837256 4.28414007685158 4.48646237601561 5.19920014294133 4.84464287771757 5.3467430704581 4.54807081784639 4.41060784788035 6.36621059974817 5.46727844665315 5.52734894154931 4.77901790363437 5.59403601579511 6.2510148377572 4.5851596803637 5.52049985411364 4.87211165163496 4.61256879222438 6.47729758699631 4.83683826319947 5.95989420916205 4.6593180930254 5.14681973203895 5.98519777408444 4.76463536764232 5.40475382114581 4.50808139317072 5.36388331316983 7.35116041332055 5.3722590265013 5.00982716397763 5.2549520174847 5.38838986497102 6.19263351400635 5.35384948248355 4.74034255107192 5.47410099291163 5.61194804367242 5.06180424350373 6.35890781281079 5.89558406301461 5.66157060168849 5.93245068080838 5.15838826391297 6.50988360946124 5.94085168597491 5.54481203104354 4.85283015604667 4.79412893599083 6.24610212368014 5.10929533340966 5.46702787710404 5.88707853591925 5.57665093568123 6.44950107197285 5.97621465009713 2.59979625578436 6.17757279593537 5.83052440245622 5.71823130767047 4.4569336025263 5.70302092545476 6.14498881368339 5.14779416179641 6.0612144532828 5.74332190400955 5.52442457578646 6.46973543208942 5.55465042867321 5.62668970508266 5.67233203217135 5.08982709406433 5.66978161342752 5.50740287297127 6.65480483269096 5.60613848561068 5.34700931688926 5.62415390721741 5.38919023712396 6.11990823510659 5.22416026594534 5.5740216872052 4.82971573799936 4.73051259097806 5.85404107976937 5.12239966223334 5.67109541404591 5.5629265690836 5.10628906436677 5.89728482085549 4.50809805536458 5.59392596011705 5.14878666928407 5.15248956936192 5.50442143095686 5.4012448227404 5.11466786998796 6.08616693488524 4.76144658012166 6.85204651053734 5.18227196196542 5.21708541875347 6.50935397027183 5.89637847617214 6.36550763765864 6.0024248896767 5.34981772792848 5.93142327920218 5.17202299258947 6.45968847322985 5.62570073034627 5.32640104279607 4.9755882467216 5.49656357803235 5.5629303018048 4.99803089672085 5.17468905923213 6.36364246175038 5.62169668701097 6.129784346443 4.89935882369703 5.27986553458129 5.70566640417558 5.36812898230693 6.50610268425207 5.42010183640449 5.41982566932747 5.49271591861748 5.00919413296204 6.52731895688039 5.13748362977529 5.43678891786783 5.31915251864473 4.76337358653014 5.80633908718552 6.14817861500511 5.44915239371151 5.41251178034266 5.5761867831478 5.58889439150003 5.90356191064058 4.91613180652812 6.25392500671513 5.82213717394856 5.95489644623606 6.06355627803391 5.57114118117636 4.91748168036696 5.92778154044881 4.3471033629926 6.41664583037472 2.59979625578436 5.67558718924061 4.361798371154 4.35718180429058 5.87837477335421 5.46664132553446 5.48737399412168 5.43065127074431 5.48090869494731 6.12113992501482 5.02974341954933 5.65744514505039 4.64595920145199 4.22404722437942 6.25970390925741 5.18770779158332 6.26526990500967 5.167349575124 5.77715433561352 6.55466703203239 5.90164138306438 5.29241139227731 5.46958008311896 4.58680967688437 6.03223117053294 5.52755801516009 5.38442002373161 5.13174463544108 5.97591299154582 6.93247972674107 5.85678833217173 5.71964924138451 5.04894140090002 5.30615078576301 5.73390322670126 4.96571203965653 5.19828902903292 5.56192749326549 5.32416910598247 5.38624834599578 5.03489662312312 5.42811929846965 5.17729634499744 4.20562410871988 5.81637866443501 4.6814470972424 5.60719944177551 4.78511380649245 5.15721678022716 6.3449812053973 5.20965305858889 5.58965049336713 4.87597329876011 4.87946895761204 5.73781721058698 5.39484713092188 5.41976253816281 5.57686489068494 5.33616573846864 5.52229905037117 5.30916113641858 5.01733610982121 5.01864171317875 5.26857730871883 7.27036385802609 4.85011030237057 5.48305265276334 5.63090294517595 4.8394929011967 6.45558245788426 5.4796441815996 5.11877700785127 6.62945180560161 4.45133677119068 6.25563492255704 4.95987606824123 5.25464658320583 5.36226767540031 5.47452316393078 5.06640650593626 6.06642598517771 6.34407303362043 5.94836511396058 6.47149283986514 5.36520623456476 6.52876214946058 4.74399541057762 5.81880750022636 6.48461491487727 5.94589423479611 6.30779978154994 6.30754647198215 4.97827965474067 6.77844720671327 5.37056186488549 6.64047830921048 5.66954043898004 5.58078705208998 5.40066639475239 6.33082005763202 5.964913334736 4.69461373825044 5.32156250258847 5.6408018039226 5.48429279466783 6.48331679280065 5.7956836872757 6.17962653918588 7.14039325408162 6.21717682737156 6.46722266934273 6.26488916892787 5.27693284972004 6.55290697175518 6.79564439762292 6.22671823063266 6.55259871413143 5.05135144585002 5.90761208482556 5.44531987412728 6.29870081508725 6.51367363910411 5.41510377334642 6.51033747237933 5.09465153705983 6.33047248164664 5.49650756468845 5.4595572374672 5.23311526144555 5.21944081188779 6.8867572672028 5.45667075841334 5.73412548555796 5.89960344967082 5.34131672090847 6.34646327839255 6.05058399106783 5.92930044530513 5.79804900367723 5.72296350141404 5.5454887382748 7.60155581610337 5.57106087955095 5.6833747055133 5.72440515974775 5.84042851931234 6.70391682252377 5.55685932332553 6.48088553386015 5.65675284210717 5.59967726685854 6.49655505796186 5.02890370927168 5.98937980625446 5.09239089926587 6.12885982591387 6.29794902654013 5.80067691695995 5.8448510555195 5.46194131160275 6.27573734857243 6.25985780342716 5.80503525542668 7.24717090330222 4.72573132316532 5.90675017052569 6.04640905015082 5.22525225835083 4.64699933417063 5.32242920531952 5.84356494901418 7.02462233207882 5.2321757390658 5.87578473010289 5.08575857217758 6.20200661406045 6.74877915591574 6.21417116357857 6.81279404760615 6.58630179085096 5.65265613841325 6.2133067371121 6.42330120740502 5.44909799187318 5.13656447074298 5.4204009458369 5.55641183885272 4.95730760973995 5.91716949086405 5.78030940241599 6.05674406306725 5.60368204689646 5.94742018149593 5.66931166179796 6.36557532707706 5.8918128799149 6.26773069791651 5.68143606114743 5.45361316557807 5.75701703866977 2.59979625578436 7.39866754838036 6.74888796903141 7.04107749135113 5.96501318606564 5.82962615537149 5.97053207328518 5.93046955304012 5.77972419487035 5.51926752437571 4.8117922955889 7.06915126119206 5.20562905569052 5.54285914193448 4.90045275256763 5.26392317885745 5.2656863881386 5.32749771898131 5.47702660488716 6.1657423760375 4.92557160825803 7.73912235726161 5.29319265543537 5.09682907701711 6.26753769241469 5.22569720438607 6.09443390882481 6.43461403908513 5.60407690223337 5.53522099698653 6.66147336553143 5.66392409236102 5.87925433800882 5.20883052833775 5.08783125953292 4.87539307381977 6.04307638190327 6.61886365998613 5.57132738043058 5.89698519979347 5.50125917060414 5.8003790261474 6.05014206538966 6.04139085873872 6.92874936653198 6.05175697458642 5.74897940262632 5.96351911364922 6.43789717432484 5.93464057215265 5.13324997252324 6.16476271743699 6.24753690871079 5.60919072209772 6.24799955597431 5.19133296202276 6.52482509421968 6.73871321853538 5.86231537284063 5.96428445992535 5.14237059359785 5.68517644371343 5.40922145270109 5.68496540427678 7.11740528155965 5.11538664928347 6.39858655291282 5.992060884824 6.10196981463483 5.99807959263204 6.1635198776638 5.98397018266959
Manes.06G023400.v6.1 7.41517891988276 8.81101921823011 6.65064320219779 8.15957086748262 8.33194916120452 5.19392819073359 7.5224383812131 6.26938151530044 7.63064624021233 9.66534383983086 5.1603946503703 7.90757433908245 6.09842535043141 7.68535239212392 9.10022041181758 5.20450764487354 8.79532054167597 7.81820318948807 7.05153869190427 9.54656218912291 5.4806679469583 9.60062800808978 5.99978984755622 6.69653739526424 9.32380947763278 6.29659127428287 9.08591649671036 7.15398956628583 7.55617273204063 9.70844483393903 6.29579919193232 9.3755799363248 6.0447394277528 8.4567774278179 9.72842616225102 4.80763743776652 8.67813881720662 5.78205789219026 7.70845040027408 10.255130947237 5.8181912449188 9.71320111942242 6.64331933219592 6.37039828294657 9.3547695181772 4.61486118224033 7.96542645581236 5.52175530055496 7.82618657204419 9.69126496797725 5.15959890836331 8.8373598125301 4.97318806077064 7.95264649897773 9.14319221102071 4.92013364930958 8.1934473500884 6.38188488855905 9.61009291380593 9.58375313951116 4.90980962415406 7.1981139936314 5.70666739050748 8.1584347728043 8.84883090123263 5.21576435098478 8.05723336707119 6.16347565151295 8.87968286191005 10.1421670699606 4.81794734407328 8.93978079983673 7.28197768505919 8.34974238861735 9.36684741433274 5.66416497189158 8.31667805725083 5.19659479192004 6.95847708281371 9.46011036878208 5.96628464974069 9.05079210367405 8.21080092248583 9.58060800752246 10.6237652984254 5.52564861861782 8.02962951488117 6.19623578621347 7.94891159115345 7.41897201251017 4.75654633841196 8.78477671856608 6.59488160816321 8.21964353303355 9.14437745091195 7.69188685952457 4.71683753125992 8.6992237073765 6.1482985095296 9.66857925677026 9.00862445893238 5.17951964830842 8.18272594464836 6.47585630586833 7.82753967865145 9.11698176849318 5.03991363262516 7.93205534811581 7.34555396160048 7.75307652862969 9.06531193107139 4.29779849971509 7.70328401421968 6.57514504004234 5.67228931414433 8.01585849794358 5.47650292747921 8.65207520190943 6.73554794224251 9.5457453897948 10.5532604795387 4.84904362382077 9.38204708369915 6.1963050787253 8.84757545135809 10.6862767486818 4.76778138771814 8.57990368116032 7.49908450439397 9.04621977887649 9.82506372962364 6.43255633618441 8.53722471674839 7.18636505712942 8.72154195820765 8.78704647204658 5.73074727322701 8.90135743457424 6.92300424980629 9.90768133143976 9.81565126380512 4.83785818713088 7.80249129599115 5.80359426662651 7.54402527952644 8.67714188628614 4.57938183053462 8.51965642771837 6.24919899277902 9.33608680158798 8.10094401466728 5.07535052653677 8.38263224642184 6.83627030525991 8.61639661202434 7.79170595694239 4.93483672155305 7.87999288896563 7.37370473281086 9.01622075477307 9.55145291993074 4.36542532015165 8.84864468866393 5.82717547435751 8.18045690194698 8.94285871299067 4.40884519426515 9.23011050896949 7.85111275551785 8.48707948105659 9.15953001795431 5.67939736878623 7.99110762342554 6.80410800565515 9.14322778234951 8.25961012776365 3.70830021421705 9.4379061831421 6.09712967407691 9.80122914784496 10.0211709362697 4.414754232705 8.19396460102111 6.09871570428846 8.5771572605215 9.60733716702191 4.80563721166575 8.40766891705119 4.81033908584573 7.74030270313789 9.06867085466821 5.54553320413542 5.15151822725432 8.32314154038331 5.75243300388615 9.07517674042755 8.89157356643745 5.26797854294053 9.8856066210725 7.32974906255745 9.07809010885913 9.57955750368205 5.88117689104883 9.61536497093462 7.28804074510963 9.76707366744299 10.0393835040754 5.57240301741061 10.0194109123552 6.64698428928419 8.6814977483855 9.74404091794098 4.73225623988062 9.43142542652842 6.39060465409625 9.38630710183367 10.3981479113982 5.47215943159392 8.42990218811535 7.276905576105 8.55239029592576 10.1130850327847 4.66496412858191 9.32899433867246 7.59221610265291 8.10304061542862 8.28428806435682 4.9689602844379 9.17679666516055 6.88450783857951 9.89037139923311 9.6708886675104 4.65435476828462 8.38328099689702 8.03053031147202 8.99836299267512 9.94692151434703 4.66780110147988 8.48993022437153 7.30595659175168 8.87222027475497 10.4363679751721 6.08939442262052 8.39422533645907 7.54406287953892 8.38283781119728 10.4119164070414 5.04786293549594 8.25869993171924 6.75828760898999 9.05676833969101 11.2011066222767 4.2493057786798 8.49628452057119 6.48999804433012 8.63470647042796 8.86728032755625 5.38736995794378 8.31439506880292 6.54048205682269 7.02505690811257 9.36252720727666 4.2997573997556 9.02283167172807 7.51741196106087 8.10555422124095 9.89734494775799 5.5635849396215 9.77102698864939 7.74021552962467 8.75336296138955 9.7635533809073 4.62784417624008 9.05803629272228 6.30066343739553 7.439534464275 10.3223747632417 8.36552708220614 6.20166181986596 8.27529214670433 7.21989355056421 10.2482231892581 8.05728947733168 4.82682065634002 9.97072577142825 6.40938368423119 7.45538140713708 9.18291609285976 6.03647419457351 7.75169746222066 7.22675834106606 9.29306694022701 9.82291508268977 5.97498953700254 8.57860937757819 6.98332467589351 7.26254857530375 11.398511942672 5.3447016929105 8.00471629166464 6.49824116393668 8.7782221671117 10.3229245961799 5.0963325841582 8.483072770296 7.38425178969955 8.92993398489706 12.0582178470295 4.53658622270278 8.92811789485445 6.70583451041714 10.6909049920387 11.8720607191269 5.48301317101777 8.53743300962673 7.75366958671462 10.3096169605188 11.3952192452114 5.94278688591542 8.13641520615788 7.6661290932164 10.2150181474544 11.9005225389304 5.20376789874096 7.94075918664849 7.32042806558094 8.86230687558672 10.577492014394 5.84522676327079 10.0669235412187 8.91804279375174 9.65278858305808 8.11300784066825 5.42639949744273 10.1735861609591 7.7118644885164 9.13478924538863 11.1378744449935 4.70507706304233 8.13824764377333 6.27669804103651 8.20211603817717 11.1738226317792 5.73551037810635 9.80863623621541 7.31982623797294 8.73677229844275 10.941059140508 4.9900949848543 9.44689334509026 6.81985183096117 10.2572494360152 10.4175044158049 5.42206039793312 8.63796053741203 7.4809252809146 9.2031268881414 8.38669096552736 6.31363679148291 9.20256041559697 7.87988854468575 9.36079609043433 9.97958063535991 5.6290696171064 9.32412753768609 7.24434927776379 8.46025821784398 10.6637251064937 5.74624515200017 8.54185215313997 6.77969954894894 9.1851733694003 9.50758476440809 10.3781720086886 5.45654091363721 7.70669677805762 6.64211451586758 7.25654956095961 10.6234228643383 4.4597410266447 8.80466045324359 6.44817727906266 6.65129606160182 9.1442801702114 4.87975430813482 6.92408759051314 6.54762825843617 8.06534562863744 10.4989191543661 4.60294023994107 9.39571856352509 9.15837566138051 9.10214163209324 9.42417897426882 5.2838834561814 7.84973081600443 5.88410242276542 9.94815036881141 10.4021640419651 4.70719200330589 9.1768907565577 6.99445262957463 8.06819570481952 9.96860182199204 4.04962026514787 7.78301286627655 6.33451555379355 8.45843968451126 8.8537196319651 5.44512160077711 9.15691312683007 6.63721462838862 8.50460488028321 11.0595224804066 4.85203947466743 9.25714844381922 7.44080703854963 8.51368590503106 11.4379219871466 5.30455101167826 9.77855804254814 7.00407417937471 8.53637397860282 11.1705227196305 4.20509895680224 9.26722347685465 7.79903116320479 8.81902918127772 10.2182390646719 6.07348619718548 9.05157347232462 7.34202558046555 9.94236343280213 10.8927394620233 4.65983594743976 8.34016919444864 7.33913020209288 9.38583787503482 10.0050075852749 5.50434504092677 7.71653116385063 8.11404836810572 10.3063757213367 10.7516579403995 4.57206896782117 8.62947944927307 6.73353076689724 9.09928970472825 8.42940246888868 4.77694548203752 8.58177346117271 6.91988253207623 9.08080539571621 10.2562199056067 5.12002225641317 8.08627945298865 7.33676191826436 9.50392687368015 10.8856748536796 4.30492518656114 9.43754592986407 6.42121913741998 10.2824786707267 10.5787947832732 4.7832716365637 9.6897359183822 7.32776530943623 9.61115744575272 11.3253421159165 8.03883224158914 4.30752072405033 7.89464761147431 5.91968598348482 8.58747262486212 8.56542555115229 4.02361308594846 9.14190446959875 5.74462956046561 9.23776779577728 10.9478891017384 4.54796906733046 8.90915593556184 6.17137147624531 9.23272877393508 10.4742576052136 4.34168363524065 9.19332370397716 6.76791557902501 7.21547523765269 9.43027612156105 5.26575659031181 8.95762721793439 5.78660902148232 9.47769540079618 7.3785707122962 5.16211476261011 6.03080469488549 5.05401576658426 7.73006537776976 8.36532510434878 4.98014728270751 7.09339210002087 7.84593564897724 8.53111557289365 9.18845604779019 4.52665441692634 8.07956829624788 7.23250712456652 7.36200966324833 9.29766891180905 6.16475698081372 8.94242290161219 6.68035736926751 9.0851496930343 10.4572774156705 4.81979493183129 8.51600359092576 7.06865103783718 8.24157089782272 10.0078903473001 4.44412585400542 9.07419665965917 7.49845651769049 7.47298336920302 11.4401557682075 5.70572887727764 8.46749204522667 7.13047990536682 7.45652774415282 7.78765754631334 4.86260966489813 8.97227515731931 7.10670885320256 9.33384459427313 10.8072017284797 5.11531326117881 9.3153507390542 6.69708040632885 7.42463801490119 8.27126898984936 4.69171528271106 9.0902999391688 6.19152085329374 9.67978436258367 8.7083956861882 5.97725396155751 9.20978145193838 6.73524300214806 8.94874596212262 9.47553016907853 4.30483835102731 8.61262176009131 6.35327005334438 7.6638859017253 9.54115901771879 4.29754465443972 8.2537177278132 6.5494111441871 8.10521404148441 9.4976817375153 4.91761056745739 8.39832422323308 5.93807752625696 8.37928634385361 9.20703894313383 7.25774397519018 4.74104416413395 6.9165509479096 6.10630789271271 7.81123659984986 9.14340399934901 4.49748935006333 7.88623448939995 5.92878971028935 7.00204504975559 8.77846751591881 6.15314340301262 7.05620455691082 5.95615711346721 6.38241466489616 7.67973357993953 4.40904415968778 7.67318640816594 6.67232932143648 7.79003593517671 8.99731674809155 4.31566688152556 7.19535354437948 4.76673058696245 8.6780384292086 8.19259769170179 5.39661446680802 7.87695386513272 6.35032807370441 6.07746177256322 7.90225908264744 5.30849407400592 8.01867535168194 5.39550966132868 7.13468105686762 5.88054873936917 5.72447585986328 7.90268591185883 7.04412379788921 7.97655515448731 9.11370642151968 5.71714978644963 7.7515630987452 6.72785058749189 6.84495429682059 8.07362966009488 6.21727260725761 8.90850522323266 6.63808375047847 7.14860906928685 9.6548268118084 4.16372169111882 8.25579126407837 7.42730400511872 8.97608110753343 9.42314434174349 5.61853444184171 7.97975555962699 7.21566899873617 6.99292411311428 9.75492807091434 7.21844635282894 6.8576167369062 6.82437452747783 7.64813931179037 8.33461086802322 5.51353934632815 7.90277146061131 6.22466693868223 8.28781645322047 9.22571866240459 6.25954846100114 8.05733296690964 7.53230662872492 9.10128125446951 8.54846959855412 7.21397919313015 7.60833282650614 5.92078655348485 7.49848341733895 9.13455240177255 5.2754454423841 6.33965994138649 6.48658732488801 7.88764025993697 9.30486165756235 4.52070971416603 6.43203564318636 5.98307980809147 6.75816916522946 7.95100311148771 4.41897429661828 7.40703718308614 7.31362048875217 8.52116634527659 9.22126093222328 8.1958327659369 5.57520717853735 8.19037051257267 6.85151138430294 9.22823482616547 9.83078695058806 5.1176867798038 7.11507505363368 6.26484171207857 6.07149808226457 9.38207753945818 6.60682838476921 7.37147001930554 6.03471041540809 8.76647676701361 9.99450259612527 6.22984240828116 8.93300581243213 6.91632182043596 8.49010704975763 10.2240592296599 4.77982873616173 8.73422766989919 6.37597790717341 6.9242778901188 8.95253233058011 5.81010026750397 9.27287365668388 7.63292964851314 8.87781690591859 9.29868359552932 5.14528943166109 9.13447113907888 6.39002981590439 9.02659545854861 10.4277702197383 5.53843061646987 8.00687743453993 5.50533607311051 9.25099709925677 10.2088231522995 6.3358709428678 7.30408004182027 7.13143411396234 7.79147885707362 9.61152253253484 5.536381253164 8.5894439056705 6.74951798192678 9.40646093566366 9.99965138075546 5.52511147160467 9.31499945791397 8.31239832656142 10.4174017949776 9.38953059504864 7.18837373277825 9.80171835900019 7.71111095694869 9.82611422550503 10.667526690807 4.66510889959329 9.29104577271824 7.70847201273712 8.96877273584947 10.148390028157 5.33667224667403 9.10481662593944 8.15941764953856 7.14681932142157 9.93920151728024 5.38291417255788 7.91725261468832 7.63973812374382 8.17574903783956 9.92379238454934 6.71158164613636 8.26844593915068 6.23699788266044 9.42487908268406 11.2251128942082 5.81703020771061 9.06125655969349 7.12847861958804 6.22716520622725 10.7617821030312 6.41521523793579 8.65378941842922 6.73413283492897 6.63023897859276 10.419872669582 5.24359153256388 10.0502589659049 6.81703935550116 8.91486338501346 7.64138523528723 6.39182422380041
Manes.06G023500.v6.1 5.39658794440115 5.98648854290384 6.27620865953438 5.07885457547122 4.97622557468415 4.861078992912 4.11794181036883 5.17207597153673 4.40632380015334 4.16194926516013 5.30265495099529 4.94336693078811 4.73087359127562 4.91064980434831 4.49396595178901 5.24099210310294 5.08423096809513 5.24297715705908 4.90200043502971 5.40409699044359 5.71584551611589 5.24607230770033 5.94180920633722 5.20001294448622 5.07640561710753 5.43613425186829 4.56488537596343 5.31189983108808 4.6971799235988 4.7709387905149 4.70300088113186 4.21744849955037 5.10393874592456 4.8402475071378 4.38590499291156 5.41909456736071 4.29851119465621 4.58490724207492 4.95719563579121 5.21515254719378 5.26200577424608 4.48156998115791 5.76891546724826 4.52794582638383 4.67276001426509 4.68012552580513 4.94295612317128 5.33506461334569 4.83128654064695 4.57319839656107 6.33968847494543 4.88207833395357 6.53506083623652 5.45008065302646 4.36570977807883 5.76368545858908 4.80046480131954 5.74224837998772 5.26908298647125 3.88849744654479 4.97222390044776 4.29168250082403 4.89632483185037 2.59979625578436 4.41323720793179 5.55185296303265 5.12467979951274 5.47371421565577 4.43422888313979 4.15647047487751 5.56078696155721 5.59899295778719 5.86476627275596 4.68113159220027 5.37935167739317 5.74295374292351 4.10954521212555 4.8213463335141 5.14161547873157 4.4551851714764 6.35366953086795 5.58622049452877 6.63917355362149 5.76853648523936 5.73409590179556 5.59757269013422 5.3558614734996 5.09199743492574 5.07557858543911 5.21046685888675 6.05806489227352 4.92675669238619 5.81367509547787 5.0935671432934 2.59979625578436 5.1722369488029 5.2256329824777 4.24966718508468 5.80985480554477 5.01930413241673 4.30103860658479 4.94146561712466 4.55687116435612 5.80289632325858 5.12862405186618 4.0149937546462 5.52651817775612 4.78232789201219 4.86785619195921 4.93758299983011 4.74658779247059 4.37176183121279 4.90438261899039 5.26996254565102 5.67228931414433 2.59979625578436 5.70375609001472 5.66648632013508 5.02192753709656 5.22509417621625 4.57899587178537 5.01722849647576 4.61481052410876 4.36644438141618 5.21081574063983 4.02307215160948 5.29206423248134 4.78595897021073 4.73248058554761 5.05349247926923 4.89718729362048 7.47100782123845 5.31672233764481 6.14463438074766 5.0938900785733 5.36052043295441 6.10306742717955 4.68548560987921 5.1504027586617 4.97127120821473 4.06152915887893 5.65438170078852 4.75848581976032 6.44563108732069 4.96720868301934 4.45727610559355 5.54034857465265 5.52647472168132 6.65117551125049 4.9128248976036 5.29454467203329 5.11827046128015 4.56331574606057 6.21505340636791 3.87098157326422 5.02745918059605 5.71319766736292 5.6983108375339 5.78799052127833 5.10267243431434 4.40101467967865 5.33319485427098 5.2865750132956 6.32695571427865 5.56737144877813 4.73858532397965 5.5923145275835 5.09783513369964 6.92228915010659 5.18721685197419 4.89299981463158 5.83935374144995 4.71332777556834 6.65762045193644 6.01389043208598 5.60923156325413 6.10656765760396 5.0338931611977 6.03618707802504 2.59979625578436 5.04760998387196 5.06423009031244 4.78302125116442 4.86209154290926 4.79589521528181 4.77536613409901 5.7380653935251 4.90132136261071 6.25372848153454 4.64354732771275 4.68805650799441 6.55859057435603 6.00283582405744 4.27776866776854 5.88942954093955 4.81962450473728 3.67690223879019 5.58878930818312 4.76616874055254 6.34685842576842 4.30390898383858 4.80625275644879 6.81209765128239 5.0882151257197 6.6157903458755 5.64660286887917 5.05964723005498 7.09713837430473 5.79935364409443 6.84444592515953 5.80697668319623 4.72263880334412 6.18970551700069 4.59524222615882 4.39446549669453 4.8876058410593 4.79730947084849 6.52886762534829 5.36110768781031 5.77001941349239 5.56538935986702 4.70801214337109 5.04665270356689 4.53994914004902 5.87589213061397 3.93959578482285 2.59979625578436 4.79568559005417 4.72669514704258 5.22918485613361 4.14537476451599 4.63499612645825 5.36006559329345 4.33189465512214 5.16855002605038 4.89944795279615 4.67137692233381 5.59132196172779 4.65462856920226 5.46962418551785 4.66705083300496 5.05696420579448 6.68224499981449 5.62041031760298 5.93877435316466 6.06040654500137 5.21632990663475 5.54356595410493 5.2584707996858 5.34562752817322 5.12118172086813 4.3942645431775 5.41430626926211 5.18146284572153 5.56643691388235 5.38975120719747 6.97234994017089 5.35097259572573 4.31727717144115 6.2355149591089 5.22705305838436 4.81166673163712 5.41683692580184 5.49906104681575 5.97251039877863 5.20655739160424 5.09057338714926 5.73361504537611 5.40672708129608 5.78880791574549 5.70344625379098 5.05712587366156 5.88369726837984 4.99430246748889 5.59025662399087 4.43263503486134 4.82978352418344 6.23259248789457 5.05093769552864 4.81941990708917 6.08910113953374 5.59898055736226 4.63721884242882 5.86534439934257 5.11350091678415 5.4491343182781 5.0713476633188 4.01337394767009 5.96921889893827 5.63207838661437 6.10270626046088 5.28665166817377 4.9351782932702 5.70873804223353 4.77335547679316 5.68163393446701 5.40064079846631 5.03907303991012 5.01291002803995 3.88433315935748 5.7600709503384 4.51621031393093 5.13199097058919 6.08380048401933 4.57101186660648 5.18685021697195 5.24478182794772 5.11246907287362 5.18791685313205 4.16862252676369 5.74500332500256 6.1150077253503 4.82033355473364 4.94367145120753 4.87808098791347 5.58244444994105 5.05685351097009 4.8246547429129 5.22431584381887 4.58590161274249 5.33862857780729 5.7690473622172 5.16291835047948 4.9262852891601 5.3786500305452 5.17357442848242 4.87811303464614 4.71010601255994 5.50948600489843 4.89955312177189 5.50679663680783 4.87856729320365 6.28297791613009 5.96137993784874 5.1711968657875 5.82183687080872 4.80632969274538 5.55884045430564 5.05383709357906 5.17595410684735 5.3467430704581 5.20192304598811 4.6359242616409 5.26793468073435 3.17283095979864 5.77997694622582 5.09776701784059 4.63841792486213 5.40867480659316 4.70258545404062 5.29887893382658 4.11899073244088 5.34877831485793 6.20460481165001 4.72827423437712 5.38581320167703 3.53785864499071 4.94987938959877 6.15887971594721 4.542980888376 5.26248328796197 5.75333105471666 5.81750598172834 5.42717626309455 4.82735364318823 5.57465926451831 4.42934175299678 3.91102118239626 5.34347700719547 4.35988821405048 4.67606743283143 4.60654291665989 4.5260874650991 4.45964435927867 5.27227082327903 4.72134678650095 5.66157060168849 4.25496845764982 4.68245599163185 5.32495466647509 5.81043215580907 5.29931477414114 4.80088185642445 4.45993186670992 6.16169550049199 5.09077543786009 4.54208922865511 4.09850791216332 4.80761438523779 5.66841277765643 5.01847526159803 2.59979625578436 5.43683132884972 4.92523310772865 5.50349666171804 2.59979625578436 6.57881340706263 4.96984663517623 5.1026454661633 5.74964290187161 4.4598327384866 4.83978864013983 3.77807859896217 4.59258013745058 5.27597996333663 4.71233516362033 4.6807897379801 4.16841990036692 3.9337798867736 5.63746594351726 5.48027280998018 5.99907390484383 5.41781522588399 4.73695995783563 5.68172724507355 4.89929331342009 5.9101209007848 4.50418565062321 5.47830543683882 5.03983563613338 5.17222492659787 5.31075207144444 4.98942613187267 4.94878337080208 5.26610934108182 5.25172265139809 6.17896435458317 5.72489974223521 4.47072825092785 4.28817144464823 4.46516625892496 4.92460846940832 4.47698167181995 4.82311655926632 5.9696144988693 4.06252014287478 5.56277244168148 3.92382113115424 4.94391619065897 6.14124121992577 5.35168402902803 3.57229933299784 5.21693408722739 4.45145817549436 5.49379551581651 5.39762697827663 6.2487756927267 5.33467480692753 6.75026444500484 5.5834225632556 4.72642661672275 5.68826233577595 4.87826982219264 4.32644676316498 6.07605007205803 5.52575799677902 5.55937477545044 6.09929249901935 4.93213293481571 6.00753722380226 4.29515076735607 5.19364801185793 4.92644523143545 4.69272716776433 5.78813146475851 4.72604651567868 5.65243356403831 5.29013737360073 5.29934483633688 6.1417077345835 4.79427800519356 5.23797605632151 5.12181961408603 4.93621893422413 4.33393139313844 4.76146550502323 4.33941579765664 5.1867515694713 4.95979392001245 4.39272052798781 5.48816472456537 5.0693111656334 5.248987784937 5.31900264834471 4.09996182081276 5.56122379329412 2.59979625578436 5.37372952834303 4.62605790548004 5.29776411160662 5.71088756826127 4.47081803567938 5.15627803484098 4.68875171605704 4.62532193121103 5.36855039802081 4.70556805546955 6.22281315185926 4.23244465111656 4.54507982488406 5.57914052141445 4.39911599504966 4.90705750239192 3.96475469383661 4.76246493806515 6.45478862622902 5.73526713194441 6.06230440521352 5.83206818521682 4.58680967688437 6.13276643470345 5.17781200725102 5.56540051136107 4.93664524084448 4.54867696143956 6.15227234976133 5.34432808768548 6.11331218734355 5.79815591738293 4.89744325363977 5.59067476462932 4.06081522127391 5.84675604166089 4.60514704511584 4.80435164159238 5.56949672404217 4.60957755055174 5.40892413957194 4.66843092139502 4.88749367545787 5.77957577073032 5.18476757906662 5.40611445062912 4.78511380649245 5.02281033399736 5.38977500243262 5.17687049963872 6.28851547256003 4.81893948317251 4.24147142930584 4.75875710156399 4.68546670263117 5.50079442279076 4.81458286149183 4.6413510352176 5.95419369686904 4.93939694179871 5.78175898586006 5.68887916190342 4.84874495572291 5.62582106681723 4.85011030237057 5.69620047063945 5.29558453718585 4.7753879155011 5.4136947242145 4.27739836059186 5.09834243755113 5.3325877757504 3.7464171855587 5.38974607064909 3.96933255596001 5.84325560572835 5.12915310395694 4.40638878578712 4.72337810670816 5.72821392276374 4.5677056373483 5.03993693690318 4.23682001680162 4.97818304113808 4.80412950311404 2.59979625578436 5.37384881008227 4.8518288493661 3.20691983770591 5.24111187604425 4.49974384603744 4.4908997407806 3.67117148881194 4.58409321107861 4.91633544453321 4.50172976739104 4.69241594075646 4.73422716528532 4.8083475505825 5.04587514022709 4.80882801883897 3.90241560980086 4.37581940850558 4.5499871313522 5.18058693207289 4.98508705211556 4.93861250058068 5.34072461836008 4.87113474315124 5.59472446675876 4.93794310357392 5.60598631885858 4.79994000415699 5.94545965766766 6.49574994099293 5.26866115839926 6.10031515426573 5.72131133199187 5.12679052637086 4.19836735611816 4.00234022289033 5.14674655980946 4.48126031224167 4.40455012698823 5.0865482931154 4.86192366656367 5.28729742899535 4.37190723185701 4.56245318740377 5.75631822685048 2.59979625578436 5.66278739999921 5.81889310974955 5.2519337946198 6.20124007010119 4.64707510417904 5.6236430001106 5.34594303706829 4.87104511840405 5.39915628603923 2.59979625578436 5.77286992313105 4.95072770346693 4.98574003949392 5.2433593928243 3.72155046908345 5.10096651016756 4.94218317904221 4.79602505666491 5.59967726685854 4.54329224685563 4.40711821045092 5.1433921407372 4.76071795665747 4.49926345184085 4.78377345945379 4.60752361185706 4.05308392670127 4.39453903412628 5.05380651455044 5.37736806286545 5.80503525542668 5.61018957478311 5.31435969230948 4.43375905633288 4.51403099658205 5.56879936931774 4.10300683505701 4.3460608183231 6.01087274982434 2.59979625578436 5.7239129586842 5.95313366301706 5.05062848370014 5.35312406952492 5.23122658648676 5.22911830787525 5.40105914961311 5.26890230767183 5.12305899814499 5.05064891590318 4.22956107220848 5.38798468016624 4.68080135004929 4.19566899204502 6.16630998771497 4.7677392484579 5.90176597068076 5.65967346217605 5.59270221954187 6.10151997914025 5.66000638027364 5.89462142670669 5.22721078349812 5.75989880121615 4.77982873616173 5.0315167191485 5.24487129095157 3.99133476254339 2.59979625578436 6.01431213063074 5.43284111539091 5.75956911546578 4.79587404593374 4.93076722843384 5.39055843164838 4.15555404853165 5.31837282593801 5.07904555151781 4.23305947155913 4.73413425315166 4.29452509294461 5.71670324132823 4.5714932415546 4.88070053254459 5.71081111732147 4.90493361344042 5.50717067574155 4.7752217903087 4.45675234984149 5.47977902870523 4.91057695698599 6.27436517676906 5.84230997875298 5.12767828846442 5.74917056546213 5.48135470616847 6.44106916327019 5.09353410909182 5.38196962834012 5.61138074708617 4.79248851986712 5.28092478290886 5.2244674566972 4.90885278652418 5.28930292258414 5.25563330701578 6.08214606476603 4.94921356531226 5.7379643212149 5.40380849898893 4.78777692890994 4.44510150802394 4.64884908062328 3.68450135097581 5.81636445576615 5.33492435115539 5.61088024143791 5.03206922842288 4.84110733217122 6.09409821056046 3.96536639179174 5.4080317551449 5.22191757587524 5.49238853937864 5.39138001616417 5.18562011243408 6.02639430508295 4.51729558238497 5.14237059359785 6.22024778079253 5.66061530861067 6.08424589885084 5.23279872230432 4.47732323850407 5.63846263815684 5.55430670582095 5.3281225123561 4.79723269235506 4.54303241854753 5.22603042824775
Manes.06G023600.v6.1 2.59979625578436 2.59979625578436 2.59979625578436 2.59979625578436 2.59979625578436 2.59979625578436 2.59979625578436 2.59979625578436 2.59979625578436 2.59979625578436 2.59979625578436 2.59979625578436 2.59979625578436 2.59979625578436 2.59979625578436 2.59979625578436 2.59979625578436 2.59979625578436 2.59979625578436 2.59979625578436 2.59979625578436 2.59979625578436 2.59979625578436 2.59979625578436 2.59979625578436 2.59979625578436 2.59979625578436 2.59979625578436 2.59979625578436 2.59979625578436 2.59979625578436 2.59979625578436 2.59979625578436 2.59979625578436 2.59979625578436 2.59979625578436 2.59979625578436 2.59979625578436 2.59979625578436 2.59979625578436 2.59979625578436 2.59979625578436 2.59979625578436 3.43514863882075 2.59979625578436 2.59979625578436 2.59979625578436 2.59979625578436 2.59979625578436 2.59979625578436 2.59979625578436 2.59979625578436 2.59979625578436 2.59979625578436 3.58452961246909 2.59979625578436 2.59979625578436 2.59979625578436 2.59979625578436 2.59979625578436 2.59979625578436 2.59979625578436 2.59979625578436 2.59979625578436 2.59979625578436 2.59979625578436 2.59979625578436 2.59979625578436 2.59979625578436 2.59979625578436 2.59979625578436 2.59979625578436 2.59979625578436 2.59979625578436 2.59979625578436 2.59979625578436 2.59979625578436 2.59979625578436 2.59979625578436 2.59979625578436 2.59979625578436 2.59979625578436 2.59979625578436 2.59979625578436 2.59979625578436 2.59979625578436 3.05429937403947 2.59979625578436 2.59979625578436 2.59979625578436 2.59979625578436 3.14815201337652 2.59979625578436 2.59979625578436 2.59979625578436 2.59979625578436 2.59979625578436 2.59979625578436 2.59979625578436 2.59979625578436 2.59979625578436 2.59979625578436 2.59979625578436 2.59979625578436 2.59979625578436 2.59979625578436 2.59979625578436 2.59979625578436 2.59979625578436 2.59979625578436 2.59979625578436 2.59979625578436 2.59979625578436 2.59979625578436 2.59979625578436 2.59979625578436 2.59979625578436 2.59979625578436 2.59979625578436 2.59979625578436 2.59979625578436 2.59979625578436 2.59979625578436 2.59979625578436 2.59979625578436 2.59979625578436 2.59979625578436 2.59979625578436 2.59979625578436 2.59979625578436 2.59979625578436 2.59979625578436 2.59979625578436 2.59979625578436 2.59979625578436 2.59979625578436 2.59979625578436 2.59979625578436 2.59979625578436 2.59979625578436 2.59979625578436 2.59979625578436 2.59979625578436 2.59979625578436 2.59979625578436 3.09448431999199 2.59979625578436 3.05552170562978 2.59979625578436 2.59979625578436 2.59979625578436 2.59979625578436 2.59979625578436 2.59979625578436 2.59979625578436 2.59979625578436 2.59979625578436 2.59979625578436 2.59979625578436 2.59979625578436 2.59979625578436 2.59979625578436 2.59979625578436 2.59979625578436 2.59979625578436 2.59979625578436 2.59979625578436 2.59979625578436 2.59979625578436 2.59979625578436 2.59979625578436 2.59979625578436 3.12628544447371 2.59979625578436 2.59979625578436 2.59979625578436 3.39302171797744 2.59979625578436 2.59979625578436 2.59979625578436 2.59979625578436 3.04244381450743 2.59979625578436 2.59979625578436 2.59979625578436 2.59979625578436 2.59979625578436 2.59979625578436 2.59979625578436 2.59979625578436 2.59979625578436 3.037160815614 2.59979625578436 3.04160865887499 2.59979625578436 2.59979625578436 2.59979625578436 2.59979625578436 2.59979625578436 2.59979625578436 2.59979625578436 2.59979625578436 2.59979625578436 2.59979625578436 2.59979625578436 2.59979625578436 2.59979625578436 2.59979625578436 2.59979625578436 2.59979625578436 2.59979625578436 2.59979625578436 2.59979625578436 3.08019605297528 3.04879652493302 2.59979625578436 2.59979625578436 2.59979625578436 2.59979625578436 2.59979625578436 2.59979625578436 2.59979625578436 2.59979625578436 2.59979625578436 2.59979625578436 2.59979625578436 2.59979625578436 2.59979625578436 2.59979625578436 2.59979625578436 3.20780008800332 2.59979625578436 2.59979625578436 2.59979625578436 2.59979625578436 2.59979625578436 2.59979625578436 2.59979625578436 2.59979625578436 3.37329820666967 2.59979625578436 2.59979625578436 3.26181179846843 2.59979625578436 3.08827779899346 2.59979625578436 2.59979625578436 2.59979625578436 2.59979625578436 2.59979625578436 2.59979625578436 2.59979625578436 2.59979625578436 2.59979625578436 2.59979625578436 2.59979625578436 2.59979625578436 2.59979625578436 2.59979625578436 3.40954712367928 2.59979625578436 2.59979625578436 2.59979625578436 2.59979625578436 2.59979625578436 2.59979625578436 2.59979625578436 2.59979625578436 2.59979625578436 2.59979625578436 2.59979625578436 2.59979625578436 2.59979625578436 2.59979625578436 2.59979625578436 2.59979625578436 2.59979625578436 2.59979625578436 2.59979625578436 2.59979625578436 2.59979625578436 3.13480110438984 2.59979625578436 2.59979625578436 2.59979625578436 3.02532496867072 2.59979625578436 2.59979625578436 2.59979625578436 2.59979625578436 2.59979625578436 3.06398032907695 2.59979625578436 2.59979625578436 2.59979625578436 2.59979625578436 4.57683443672913 2.59979625578436 3.42317760654825 2.59979625578436 2.59979625578436 2.59979625578436 2.59979625578436 2.59979625578436 2.59979625578436 2.59979625578436 2.59979625578436 2.59979625578436 3.22373713132186 2.59979625578436 2.59979625578436 3.1486359026078 2.59979625578436 2.59979625578436 2.59979625578436 2.59979625578436 2.59979625578436 2.59979625578436 2.59979625578436 2.59979625578436 2.59979625578436 2.59979625578436 2.59979625578436 3.11444189945037 3.2895478140268 2.59979625578436 2.59979625578436 2.59979625578436 2.59979625578436 2.59979625578436 2.59979625578436 2.59979625578436 2.59979625578436 2.59979625578436 2.59979625578436 2.59979625578436 4.04444517591475 2.59979625578436 2.59979625578436 2.59979625578436 2.59979625578436 2.59979625578436 2.59979625578436 2.59979625578436 2.59979625578436 2.59979625578436 2.59979625578436 3.06942971940629 2.59979625578436 2.59979625578436 2.59979625578436 2.59979625578436 2.59979625578436 2.59979625578436 2.59979625578436 3.43402610613476 2.59979625578436 2.59979625578436 2.59979625578436 2.59979625578436 2.59979625578436 2.59979625578436 2.59979625578436 2.59979625578436 3.03225364507438 2.59979625578436 3.3307332458249 2.59979625578436 2.59979625578436 2.59979625578436 2.59979625578436 2.59979625578436 3.15037536408807 2.59979625578436 2.59979625578436 2.59979625578436 3.00618426518796 2.59979625578436 2.59979625578436 2.59979625578436 2.59979625578436 2.59979625578436 3.00763695540965 2.59979625578436 2.59979625578436 2.59979625578436 2.59979625578436 2.59979625578436 2.59979625578436 2.59979625578436 2.59979625578436 2.59979625578436 2.59979625578436 2.59979625578436 2.59979625578436 2.59979625578436 2.59979625578436 2.59979625578436 2.59979625578436 2.59979625578436 2.59979625578436 2.59979625578436 3.29247100215013 2.59979625578436 2.59979625578436 2.59979625578436 2.59979625578436 2.59979625578436 2.59979625578436 3.36487301352577 2.59979625578436 2.59979625578436 2.59979625578436 2.59979625578436 3.25899884065111 2.59979625578436 2.59979625578436 2.59979625578436 2.59979625578436 2.59979625578436 2.59979625578436 2.59979625578436 4.13744632159808 2.59979625578436 2.59979625578436 2.59979625578436 2.59979625578436 2.59979625578436 2.59979625578436 2.59979625578436 2.59979625578436 2.59979625578436 2.59979625578436 2.59979625578436 2.59979625578436 2.59979625578436 2.59979625578436 2.59979625578436 2.59979625578436 2.59979625578436 2.59979625578436 2.59979625578436 2.59979625578436 2.59979625578436 3.30265235045542 2.59979625578436 2.59979625578436 3.20412094079488 2.59979625578436 2.59979625578436 2.59979625578436 3.07306420648377 3.95921013793177 2.59979625578436 3.5181177796101 2.59979625578436 2.59979625578436 2.59979625578436 3.07142817417063 2.59979625578436 2.59979625578436 3.23993430627071 2.59979625578436 2.59979625578436 2.59979625578436 2.59979625578436 2.59979625578436 2.59979625578436 2.59979625578436 2.59979625578436 2.59979625578436 2.59979625578436 2.59979625578436 2.59979625578436 2.59979625578436 2.59979625578436 2.59979625578436 2.59979625578436 2.59979625578436 2.59979625578436 2.59979625578436 3.04931507854715 2.59979625578436 3.37541245998031 2.59979625578436 3.97935340636274 2.59979625578436 2.59979625578436 2.59979625578436 2.59979625578436 2.59979625578436 2.59979625578436 2.59979625578436 2.59979625578436 2.59979625578436 2.59979625578436 2.59979625578436 2.59979625578436 2.59979625578436 2.59979625578436 2.59979625578436 2.59979625578436 2.59979625578436 2.59979625578436 2.59979625578436 2.59979625578436 2.59979625578436 2.59979625578436 3.30262648282872 2.59979625578436 2.59979625578436 2.59979625578436 3.11545540883735 2.59979625578436 2.59979625578436 3.5792875926982 3.04736748769776 2.59979625578436 2.59979625578436 2.59979625578436 2.59979625578436 2.59979625578436 2.59979625578436 2.59979625578436 2.59979625578436 2.59979625578436 2.59979625578436 2.59979625578436 2.59979625578436 2.59979625578436 2.59979625578436 2.59979625578436 2.59979625578436 3.14717678469408 2.59979625578436 2.59979625578436 2.59979625578436 2.59979625578436 2.59979625578436 2.59979625578436 2.59979625578436 2.59979625578436 2.59979625578436 2.59979625578436 2.59979625578436 2.59979625578436 2.59979625578436 2.59979625578436 2.59979625578436 2.59979625578436 4.63794035180029 2.59979625578436 2.59979625578436 2.59979625578436 2.59979625578436 2.59979625578436 2.97688219355799 2.59979625578436 2.59979625578436 2.59979625578436 2.59979625578436 2.59979625578436 2.59979625578436 2.59979625578436 2.59979625578436 2.59979625578436 3.44336746541449 3.11225860773288 2.59979625578436 3.45055086810467 2.59979625578436 2.59979625578436 2.59979625578436 3.5866975655272 3.50360441488598 2.59979625578436 2.59979625578436 2.59979625578436 2.59979625578436 3.67117148881194 2.59979625578436 2.59979625578436 2.59979625578436 2.59979625578436 2.59979625578436 3.42230518372925 2.59979625578436 2.59979625578436 3.04710913781508 2.59979625578436 2.59979625578436 2.59979625578436 2.59979625578436 2.59979625578436 4.05020411982674 2.59979625578436 2.59979625578436 3.98913164878897 2.59979625578436 2.59979625578436 2.59979625578436 2.59979625578436 3.13052693773863 2.59979625578436 3.68487892531134 2.59979625578436 2.59979625578436 2.59979625578436 2.59979625578436 3.23274696978057 2.59979625578436 2.59979625578436 2.59979625578436 2.59979625578436 2.59979625578436 2.59979625578436 2.59979625578436 2.59979625578436 2.59979625578436 2.59979625578436 2.59979625578436 2.59979625578436 3.29612907983554 2.59979625578436 3.21867299731733 3.22322736688131 2.59979625578436 2.59979625578436 2.59979625578436 2.59979625578436 2.59979625578436 2.59979625578436 3.52311327369897 2.59979625578436 2.59979625578436 2.59979625578436 2.59979625578436 2.59979625578436 2.59979625578436 2.59979625578436 2.59979625578436 4.421152439303 3.21444532604007 2.59979625578436 2.59979625578436 2.59979625578436 2.59979625578436 2.59979625578436 2.59979625578436 4.47969400932959 2.59979625578436 2.59979625578436 3.06980125949796 2.59979625578436 2.59979625578436 2.59979625578436 2.59979625578436 2.59979625578436 3.79536033223022 2.59979625578436 2.59979625578436 2.59979625578436 3.64178627644869 2.59979625578436 3.18649476359596 2.59979625578436 2.59979625578436 2.59979625578436 3.62972932026475 2.59979625578436 3.50979356917955 2.59979625578436 2.59979625578436 3.24163335600191 2.59979625578436 2.59979625578436 2.59979625578436 2.59979625578436 2.59979625578436 2.59979625578436 4.85825643618062 2.59979625578436 2.59979625578436 2.59979625578436 2.59979625578436 2.59979625578436 2.59979625578436 2.59979625578436 2.59979625578436 2.59979625578436 2.59979625578436 2.59979625578436 2.59979625578436 2.59979625578436 2.59979625578436 2.59979625578436 2.59979625578436 2.59979625578436 2.59979625578436 3.23023422384682 2.59979625578436 2.59979625578436 2.59979625578436 2.59979625578436 2.59979625578436 2.59979625578436 2.59979625578436 2.59979625578436 2.59979625578436 2.59979625578436 2.59979625578436 2.59979625578436 2.59979625578436 2.59979625578436 2.59979625578436 2.59979625578436 2.59979625578436 2.59979625578436 2.59979625578436 2.59979625578436 2.59979625578436 2.59979625578436 2.59979625578436 2.59979625578436 2.59979625578436 2.59979625578436 2.59979625578436 2.59979625578436 2.59979625578436 2.59979625578436 3.91655510433263 2.59979625578436 2.59979625578436 3.22145036302252 2.59979625578436 3.19153549401571 2.59979625578436 2.59979625578436 3.17452592349132 2.59979625578436 2.59979625578436 2.59979625578436 2.59979625578436 2.59979625578436 2.59979625578436 3.75875412432602 2.59979625578436 2.59979625578436 3.03967187552959 2.59979625578436 4.38907894129213 2.59979625578436 2.59979625578436 2.59979625578436 2.59979625578436 2.59979625578436 2.59979625578436 3.12790887429037
Manes.06G023700.v6.1 8.16593960924272 8.40081979048024 7.94253530238637 8.19603494712627 8.24274477003291 7.90391350624057 8.02363099745253 7.77705557153315 8.3523290056523 8.00735894688089 8.19157283751637 8.00914972407164 7.84674271121631 8.15340125394266 8.24539403373924 7.71177632791592 8.44495509877083 8.45295863514063 8.35282769411807 8.36923272000269 7.82351128355088 8.43064733576555 7.81945762269545 8.61708183153516 8.25056067791847 8.20142183953715 8.18375932181108 8.08160913438096 8.56086705096423 8.02607935971801 8.4770201252304 7.98599709439348 7.87419813473328 8.49916539579393 8.27098243979736 8.41195824570849 7.95135177260456 7.68101970711894 7.98561684832753 7.99466367767109 7.99135342425806 8.26093183432237 7.89869172711941 8.40098959524415 7.91087515770503 7.84390080294756 7.88346542573596 8.03623443458211 7.86310550687747 8.63253137226563 8.28723138869269 8.29880103579803 7.99900778678776 8.25628345941321 8.23439343276988 8.10958818270962 7.78001013236903 8.03877723002672 8.49435866497842 8.25585991308461 8.55967785059174 7.86212720583362 7.85237793582329 7.76317804291259 8.27678365642997 8.19092468980806 7.9106246871468 7.79568197537915 8.19705882017187 8.30325285949939 7.7636566412241 7.83599382358653 8.66172627610529 7.1951315606854 8.05081515300354 8.38158326951557 8.5048632911868 7.9331834850864 8.43197288058151 8.30736458345432 8.52717349156924 8.15054531499799 8.32511854988084 8.19317798279195 8.29926250105248 8.27432543263049 8.21784880285052 8.00167114878099 8.39595773888067 8.04913842940915 8.30408408133362 7.9630329285915 8.05091989819666 7.87030593303647 7.71249618947372 8.37747859718512 7.45855355140696 7.53062220707541 7.54403791687711 7.71416494808316 8.24643418070885 7.58806703655704 7.50871851598331 7.63024599541007 7.48616720744387 8.54849094694032 7.59617540266124 7.94075452095459 7.64652436924383 7.83329091650947 8.02999499523606 7.24020044994376 7.40153578269936 7.75610619895445 7.41172583796575 8.21346518857907 8.17290479558368 7.98125427152773 7.90475301831624 8.22332802291834 7.78190212807428 7.80864264700648 7.70337703825576 7.55636039134318 8.20594586089987 8.00135184455093 7.19874657187928 7.78283697075931 7.5810287653898 8.51997086424594 7.93146267758397 8.12105837487658 7.66264352108796 8.00170439503033 8.81703118076564 8.02468606829124 8.77963842631155 7.96868211864795 7.9745187031917 8.6200309804095 8.72929144552011 8.6215203417703 7.74879229920698 8.19900257653415 8.4671680283304 7.66815281709376 7.97582293457158 7.93285407203083 8.28440630898573 8.55917754274339 7.9971950675643 7.85107548831815 7.68041525642052 8.03682140502603 8.76363047447145 8.00551504035687 7.80177785227194 8.16713731479694 7.92809059433781 7.8664860193506 8.61081025074784 7.89093517014282 7.98492299247829 8.04323397656879 8.02082010481738 8.33902838072266 8.30263530274095 8.0287750286139 6.92228915010659 7.61524304864284 7.78801775582418 8.1588130063805 7.5875143826043 7.79020710073926 7.71808668328855 8.10518239786937 8.07381348204216 7.95992766634898 7.94530162211994 8.25444887633543 8.00618668756171 8.10545539791711 8.69673709208381 7.808963128633 8.3063861473864 7.92342128251405 8.60539074738917 8.12125573394346 8.83310515046443 8.59860892864814 9.2326441758522 7.94628311726071 8.82861581446352 8.01003734062706 8.30593848802938 8.66131738189626 8.83007077151097 9.06201657004733 8.36211060030122 8.78596673408429 8.95192432609989 8.60052705584322 8.67129184567399 8.61248231484739 8.40291617807241 8.7587151520594 9.00133909061367 9.02691614340271 8.06308214521126 8.52156512676952 8.69263056553932 8.58576358136428 9.5345479236644 8.27844629001077 7.99916381289249 8.31697236175899 7.87791847601529 8.75796793092533 7.8956519774021 8.23644442679849 8.52968267083973 8.12657567136394 8.9080539885825 8.14937296017222 8.44232114425028 8.50363256420306 8.28428806435682 9.44667131626222 7.75883780557434 7.8722973313815 8.52451231207282 8.09504632371139 8.84700682812467 8.05747273210878 8.35544030150701 8.3810615174388 8.04882331011561 8.3430147885458 7.95096276409315 8.43362535402886 8.57068404987817 8.71061967279377 8.34172674630622 7.65123899990043 8.35643444264956 8.18565449258176 8.22602319579586 8.08357412384349 7.78203080123165 8.01566911698903 8.40972724218117 8.33135643671765 8.39921868391353 7.63713840322323 8.05960112506647 8.54334193377476 8.36842549871908 8.18264228712517 8.14124968234721 8.21546903670448 8.51581675448468 8.1894607190356 8.03663719294182 7.78656987444505 8.14515308907216 7.71773072942056 8.29134518898186 8.36503698254404 8.22909014096902 8.1029864606479 8.12736263946892 8.04529354398731 8.29454516730427 8.1966376830719 8.1093413452036 7.83824101070415 8.14041064478801 7.66267552725394 9.085565795076 8.22694090872938 8.70652642857855 9.25448205200493 8.56020565748564 9.09443726743718 8.40456479141219 8.47674292924357 8.65497796206249 8.59977117524027 9.03928197278749 8.45656695619919 8.19346744561772 8.44872869359567 8.5197993142009 9.50981666561688 8.57860937757819 8.69163607117773 8.60111444449431 8.55764753297278 8.71360327938966 8.25382821674716 7.95071089102473 8.0546312765181 7.67144510447247 9.13823063707374 8.78072960130305 8.73401836450299 8.84579779246081 8.67993420224313 7.98110698783919 8.60593835324316 8.83155712501209 9.05394593281373 8.49431852030908 9.41271633106256 8.49358619698697 7.76605264621949 8.38310747296856 8.60179335330998 9.44473722051432 8.57412593143527 8.67962449324991 8.6005537232799 8.24690836409746 8.24594262999955 8.36530556209282 8.11699608890304 8.08455409232257 7.49036192112642 8.15387401809812 7.91484458373581 8.09874370852816 8.34241039389439 7.71836399231082 8.88905099708547 8.26050231112002 8.19876536795765 8.45986938615901 8.19851392100163 7.69079612096217 8.26115088318437 8.12851039263786 7.99975769154812 8.48480474708969 9.03744615018352 8.77613014874603 8.09244972930721 8.55406533920167 8.60677744646467 9.16233792299848 8.33538834167514 8.37028780048087 8.80304943342781 8.58115571947578 8.83176506766663 8.53819734045671 8.68466525606205 8.940112911748 8.15667216633692 8.23972619295058 8.07683549032202 8.16540390465201 8.53147819146844 8.33546045274131 8.72370808161576 7.74083175906994 8.5055434940296 8.85642956407348 8.51834533287239 8.66515616462614 8.18984413628536 7.90084255644385 8.72384273536095 8.56727482998579 8.13564436147156 8.70483683780937 8.12462283810301 8.14538554293416 8.77786065068648 8.66506945289629 8.39608430277769 8.96745159699784 8.43000827198295 8.54646117645822 8.60240220243187 8.89318535158061 8.65214684181785 8.25393034159902 8.76153405784632 8.56870617076139 8.05768177522054 8.11254000036504 8.35157771327792 8.17648517565058 8.86520351808389 9.87164316253535 7.61555952554279 8.4090309807261 8.48460555005526 8.42452871525294 8.83761956837684 8.65864491957747 8.20868999453721 8.64714364351078 8.77718461967637 8.86862041445007 8.38337823448876 8.79650804548668 8.86525915992102 9.13437820895895 8.66378557650546 8.02990715365652 8.51744400881541 8.67389489842793 8.66505459466542 8.38354825154286 8.04926276233571 8.61312165846182 8.34962771325314 8.41568068016152 8.86990578860573 8.84735912512282 8.2324728742728 8.48398968054876 8.65628544964584 8.56367442412776 8.28363500957437 8.61164075601825 8.02310375112261 8.03966891141146 9.67249544193651 9.14738515458443 8.82356038196586 8.68798231097922 8.45507751302401 9.51620399277185 8.4321227532604 8.9783595209388 9.04317420479149 8.76191042228205 9.80859695094089 8.83581783291331 8.58811185128825 8.2430105501651 8.67637262677489 9.35173047157645 9.26781131645095 8.56002821193115 8.77245034806387 7.78541724125265 8.61439016971292 8.6183486388827 8.78959460042313 8.53591010812875 7.98056202814515 8.41888758330292 8.67672566255015 9.1203794276654 9.11529606151528 7.91527740270238 9.13996800976495 8.74203853258824 8.71310456089201 8.24737443598558 8.43254443474429 9.38600372533012 8.95575759229915 9.30957162219988 8.86697334976486 8.4975376734365 8.02012994655352 8.07350367408639 8.2966935017722 8.01731664025356 8.66491248662451 8.95258714032447 7.65163502978033 8.02437258182573 8.27644432315088 8.3273162736439 8.70971122951027 8.22118471987371 8.50484377937411 8.06659566101007 8.54558887037103 8.10712632182559 8.86545535921385 6.3811581025713 8.06612776913983 8.13773011523307 7.52911078776373 7.90936475457042 8.30895643986875 7.88308398023474 8.42986463651516 8.30262851459771 8.15952464557536 8.58447596440505 8.31070904146276 8.64838357847621 9.21496424389256 8.8960457236775 8.3816266381106 8.98178864113491 8.47889313779224 8.76843701747193 8.30811597264904 8.03303408488919 7.8498466959352 8.44920995495749 8.12887631351443 8.24453292187461 8.16977631071858 8.06997360972661 8.54825970556288 8.46341964150502 8.64771233455344 8.016786872271 8.30631031236106 8.27445782414653 8.82247278815275 8.32236846352533 8.60779241295013 8.09888667731853 8.28946171347311 8.35587159235987 8.56592740330116 8.82019929549373 7.96627032533833 8.02121374728477 9.24270550353834 7.7502945288796 8.53627963152358 7.8191049466287 8.32300798878804 8.6339975698903 8.6015156850753 8.35826366911315 8.11920172217802 8.64119631152829 8.84098454457024 7.97675092609059 8.56852307354006 8.4909812053152 8.52356645366877 8.56750592002814 7.61469807164252 8.5097450546456 8.00294683686939 8.74766008543384 8.30251283583303 8.25972712076695 8.80155884718383 8.5355192568594 8.50859264812474 8.77027860976483 7.87442304692608 8.76694091080597 8.12952190938183 8.32476066747931 8.06361040193941 8.18738128391824 8.13897885142194 8.17544050743301 8.7791589711318 8.63574279039114 7.73269951287482 8.21785922820746 7.97937848752412 8.28858295761512 8.45778101378948 8.16062757350521 7.91707139506786 8.06982724573591 7.82340951421899 7.98219743860907 8.56260148853693 8.06611411505047 7.72195541653698 8.07622663433493 8.36840473003169 8.02105969970684 8.07030848996188 7.84519047929166 7.99890978332325 7.70890398803182 7.55493424357298 7.91784871017033 7.65330280720419 7.68922977159749 8.28898362390748 7.9361598587332 7.89709729299838 7.45038394122864 7.92546306375444 8.1951641886879 8.10876372116265 7.57067484079927 8.27349706506232 7.87753987183085 8.38562497233572 8.42966228353903 8.18588423739685 8.17960346700781 8.06173780273652 7.97139655950125 8.063434890792 8.06868023699977 7.80966876516766 8.09923650108427 8.53637103159392 8.49338516126523 8.05905181011261 8.3452066616837 8.45151287561774 7.946654006326 8.49645786602222 7.98332606480797 7.9091227273677 7.9515545472532 8.77912300868164 8.43326346551945 8.13499983422031 7.85961122693383 8.23106066997273 8.62117253830266 8.21495532224264 8.71504841157944 7.94452393107452 8.29730486040138 8.13881480398032 8.02588868581513 8.07522477200858 8.24588573313729 7.96363110753678 8.73635422144743 8.09975178622748 9.02938240370665 8.44673832744771 8.19691032739141 8.16314631530347 7.53844886022259 8.06360738697351 7.99719046929456 8.05678630593005 8.22308825874456 7.9874249574162 7.84143344367904 8.20570942790327 8.15589121433553 9.12516632262959 8.64179707319946 8.17601531316699 7.52814156387985 7.77886816420099 8.31265374851471 7.54907155919213 8.14789306934257 8.17079333951787 7.92939328503951 7.88308734394161 8.19641132817005 8.15091485407896 8.10070656495936 7.72706185099196 8.54443925687418 8.30122049490017 7.84288503233407 8.29890412382047 7.73368063699269 7.96261671316939 7.86419029025975 7.90967133609615 7.92242227003828 7.29498380048532 8.1683630783821 8.89290869869559 8.40600798544603 7.43987596295769 8.135745380741 7.93016758083887 8.19175922163597 8.26575341530931 8.13415777135639 8.32867247303411 8.21669874240343 7.97801198347871 8.54905193077911 9.02559241191703 7.12467257782049 8.45850363237055 8.38619158367709 8.4991209524275 7.97262542635506 8.69881824370676 8.58586072655756 8.4815018838632 8.44226421185175 8.61398626017898 7.90236881885916 8.18940514202531 8.0466110997598 8.05843714157494 8.10655881099172 7.57401296107875 7.93463691787197 8.95291684092636 8.5943320344207 8.66145999102425 8.35277862610378 8.22918743086695 8.41479612528581 9.0181517059545 8.42984263484355 7.98007749733301 8.54867083071476 8.58775673972256 8.23981958296482 7.32343396494685 8.49711776445201 8.42415565541546 8.37810547166317 7.96715784398936 7.94035145781449 8.93066989267818 8.02442690819893 8.50427490682427 8.39819326020759 7.97808578347366 8.79550248383253 8.28472468406825 8.67521647321846 8.44586270809562 8.38644176302559 7.78881936858343 7.63973812374382 7.92244275201015 7.70027814219272 7.50862176057313 8.48416862083488 7.99241451233168 8.67639044449372 7.92458883863804 8.44627018507344 8.6150573179089 8.19649644770072 8.38335722558999 8.10390437802092 8.19130061055594 7.8457822279158 7.76515620686548 8.64727006202153 8.561615069752 7.99476763297986 8.28034121299608 7.86363789822488 8.30378704031033 8.3077095745476 7.68510198791475
Manes.06G023800.v6.1 4.96511062220955 4.87749585337859 5.17564158083075 3.94796231805775 4.45380929546481 3.55072321097309 4.02736728603004 4.00677042509207 3.98248337933614 4.16194926516013 4.36209398616916 3.67136317908934 4.01598277474177 3.44305187794855 4.03611831703282 4.6094664776978 2.59979625578436 2.59979625578436 2.59979625578436 2.59979625578436 4.95174829013555 4.36057313477778 4.57924701588582 3.03555783025232 3.89694462323071 4.56502497411523 3.16295777007222 4.5693138666356 2.59979625578436 3.64219309454911 4.2095518786502 4.49655854268444 3.85207335137609 4.2108722004467 3.79344026531715 4.45346190826862 4.04357278535557 3.93637030314106 4.29603853319914 4.10080214228854 4.63454447226334 3.76200023750528 4.28297638567827 4.78170252645755 4.21882759404767 3.6266181304827 3.98542741831231 3.81420554761704 3.6503607964152 3.73724134059584 4.21903836334348 3.72115701274549 4.93357002818593 3.5101337076775 4.36570977807883 4.42490146569415 4.15514836856609 4.71792864235102 4.34136801772509 3.66311783781629 4.02226528212128 3.65578745514055 3.5984555720394 5.50880681331723 3.55012442582142 4.15999011281228 4.05103008769675 3.88978140955266 4.31253098329308 4.07461972269401 4.32714056121871 4.38449295078425 4.84324533329371 4.68113159220027 5.69841527937453 4.53439994614756 3.33639421091845 4.12948081034605 4.34228907366365 3.9950892813832 4.85350931968556 4.47961993465753 4.06790948899444 4.07605613454701 3.80444180087026 4.37694715953731 3.92217091087391 4.18651008870356 4.3285188673278 3.79545467030766 4.68425405283074 4.00334868474545 3.91582517406184 3.9774066105883 2.59979625578436 3.40126091377021 4.11256476421237 4.15849925274048 4.56259905847898 4.11598909675538 4.59115465723787 5.24051414403475 4.45243663337684 4.89273128249406 2.59979625578436 4.23727865115693 3.72290173601887 3.85921212582923 4.09638608810693 3.6394512499023 3.6939030069005 3.56627389150152 3.23406369003861 4.0693963383006 5.67228931414433 3.54772472454507 4.57742040129397 3.79147931109901 3.96687064406317 5.14263339038845 3.43756941520291 5.16668844986358 4.04140054149349 4.75060508771914 4.64284561767204 4.54460051929951 4.19815411948421 4.65669705187801 4.38748088629711 4.32595690601084 4.38318551186597 4.74978087989992 3.95243326137059 4.82954902056878 4.81487174280108 3.44340296313251 4.64027177841435 3.65903663435232 4.58420441954195 4.03352894687873 3.77288014353904 4.72925923337752 4.13374268927456 4.2536234071397 4.20252203318694 4.03164675822972 3.57130530482096 4.1145107302262 4.80216742895563 4.9128248976036 4.08526611010474 4.25343892241773 3.87869626984486 4.42423552295148 3.87098157326422 3.73218818552341 3.98002620939454 3.91548736246515 4.48733103646555 4.46697084868191 3.96650269055816 4.06880530946972 3.87628243203352 4.49056645997474 3.5701883979893 4.02156810560779 4.23673643956694 3.97782670099057 6.92228915010659 3.31819734655646 3.17915297907334 4.29061524656548 3.63619763016983 4.93222420520483 3.47017978033751 3.5178190463899 3.83205261801493 4.15658658115222 3.85850709734438 2.59979625578436 3.30341058845383 4.37168242905074 4.27890105363763 4.4804113085661 3.94451506312688 3.96126266540522 4.7530005444262 3.68006359193551 3.78296797290542 4.04598294528087 3.44756539621456 4.43664274136861 4.22648295032079 3.47346663669662 4.7153850466096 4.01220060360045 3.86328368237572 4.14966763286751 4.00938276135698 5.02521439439689 3.45430755514463 4.1595829953449 4.90060363142168 4.55590048430871 5.11290992312861 4.56897014734473 4.04075971142055 4.29273045318865 3.41353882279526 4.18990436812544 4.46742851660522 3.8324571021528 4.33657757687762 4.18992841586982 3.97297243328053 3.85987737187102 4.04946998940355 4.54061048392527 4.54549579850851 4.73977039450981 4.47187873262182 4.44875201734358 3.81879582209405 3.98768140496578 4.68846215700261 4.03907848099183 2.59979625578436 4.48298761775619 5.87583798697903 4.31825751197268 3.71753787324902 3.40474794282282 4.65435476828462 5.0028035853675 5.09584753334923 4.33575530874759 4.70786385125785 5.00153904621797 4.20385910673524 5.17360161219534 4.2292696822675 5.05696420579448 5.53621760379551 4.39152338898023 4.62450323458311 3.76566668263991 4.65128103262935 3.64297008131791 4.54270422224174 4.48443000518929 4.06229481865297 4.7734689088993 4.54199859684416 4.36052567664624 4.23252414056923 3.9274285819072 2.59979625578436 4.36023435280881 4.31727717144115 4.60506504488175 4.31030281716262 3.69084402609154 5.1373510237536 4.30644399764631 4.92957170829763 3.72918927219567 4.50179491314246 4.39688479294057 4.35280963123044 4.48791637068455 4.01373665405877 4.40358411801564 4.08800333111195 4.4386062535767 4.09396467569968 3.73395067132373 4.0519827123917 2.59979625578436 4.25161846552987 3.84501639756676 4.30789864769724 3.65244182252435 4.74920872625283 4.61588733146985 4.6667671559482 4.26643009877582 4.29255672596955 4.38291525600011 4.83884325831687 4.04286445161379 4.40793218502145 3.79844177946721 3.16332247699915 4.78457769442337 4.27319097557371 4.51649108850624 4.94740677396116 4.67239904474389 3.87727191442339 3.88433315935748 4.4752942686859 4.12394203480384 3.27020841900006 4.57380922416177 3.94387159233475 4.15035954084348 4.43626523362035 4.16327889222772 4.53658622270278 4.38567646318309 5.0735011843973 6.25670872191491 5.02917427373726 4.59588481522593 4.33540432563976 4.94288935082317 4.42975276540377 4.24328468782932 4.82381209241807 4.05523283250473 4.2969138470963 4.67817418399938 3.86220897474037 4.08541760726109 4.27875773687627 4.65115058035588 4.2260546928364 4.0862220305574 4.96701863914525 4.13918141603811 4.4911879635743 4.78487316562665 2.59979625578436 4.96617654377767 3.71901086273931 5.10728512408003 4.73285311936481 5.27458680967622 4.60115349631999 3.95170531752831 4.07742224444578 2.59979625578436 4.52831416524042 4.55035571477861 3.72470077920189 4.72184276477248 4.41059779011091 3.8905141459831 5.2959660513117 3.6251123192678 4.26094551150411 3.97016073246353 4.61256879222438 4.49046948457312 3.86008212595198 4.5715227802493 3.53785864499071 4.00720091010179 4.52560991642811 4.34673173643139 4.71584781498099 4.10344866027651 4.07510579644176 4.9566864104089 4.29103058565429 4.46642386721519 4.30790093584818 4.65652744434901 4.60825709559675 4.72787563340901 4.46122981210753 3.94463142012142 4.39964156095686 3.78557590897218 5.93829595802383 3.85146448800297 4.56333889732033 3.800479234893 4.13084063479742 5.1249161472348 3.79158528722092 4.29642468583677 3.91132824973232 4.21903534029838 4.91579978931395 4.3295888853896 4.22145159702949 4.09850791216332 4.04536837451267 4.38043874977876 4.43021972876034 2.59979625578436 3.98983560908888 2.59979625578436 5.1778712061576 2.59979625578436 4.64671182210213 3.79411448474121 4.01912114766632 4.2627139023923 3.65612034740921 4.74240576037484 4.22545807574208 4.33172291751663 4.37965399763471 4.36983758403627 4.87172029835538 4.16841990036692 4.30777361904588 5.89476717709474 4.29149192570018 5.05720382699771 4.96003727418031 4.55673202686715 5.09722646836517 4.30283444605941 4.41161574131618 3.54703977596284 3.96263837881076 4.8518837018724 3.37279228920747 4.48480630481063 5.30587876897452 4.42053461633901 4.77655060175741 4.61487206509232 5.08116332394859 3.60257146538986 5.9181415053627 5.55366655420688 4.95867229037637 4.51733121757096 4.38169821238066 4.66309810773729 5.04089110747159 4.46532635164664 4.79188410790108 4.54360484563286 5.08865159436759 4.79922321739545 3.58860918242628 3.9513423975978 4.86298207768825 4.77691364228542 4.66386770279899 4.83636369743871 4.65071244205253 4.13669328844041 5.49656357803235 4.66154937543948 4.47748012845996 4.43386630929542 3.95921013793177 3.69491287192682 5.00672438848542 4.16800355410705 4.50555153590772 3.61630722349436 3.81677662848967 4.90190547473788 4.36249108356059 4.41406804873594 4.21532702952481 4.2717697939849 4.67227836650592 4.29985679579149 4.55646332505857 3.48022939644345 4.68793320660658 5.25723810673797 4.38979916507392 3.76240790581189 4.09106155805361 3.71231098227117 4.74959417617971 4.34094852502324 3.96484414607952 3.94059545112726 3.97462301866294 3.90571590500452 3.86133721065845 3.83802065190376 4.1368828037937 4.75012186978671 3.9527342076991 3.73972313281026 2.59979625578436 4.09463936100375 4.25934145628502 4.57748787583853 5.15651895355707 3.69415845135935 4.35893719950545 4.34920609894046 4.16840704890486 4.62030877807126 3.5616432665304 4.45937510635541 3.57485221678413 2.59979625578436 4.1705280092147 3.96499107920503 3.49105114569248 4.46935682356672 4.11907918817873 4.74696761700543 3.6289994566789 4.20621992409158 4.11618641403075 4.3035833598269 4.76398701706863 3.94518456173293 3.9243613020866 4.93664524084448 3.52331060492508 4.56278265352659 4.08939779746282 4.49787123250981 3.82616644787739 4.37543967075807 5.19445873434066 4.35613533911391 4.76917963527482 3.77143903312147 4.53366856272276 4.82972145248533 4.51466607550548 3.9352888721242 4.47733489826703 4.20562410871988 4.43604356836169 4.62449846119442 3.93089668139833 3.79652443099544 4.10046203179392 4.20044154510195 4.44325990587649 4.44338149785107 4.56199978521176 4.49184761111685 5.29049946776016 4.265657248395 4.44343943182173 4.30706079043654 3.3587333930702 5.12178317843234 4.01563561930218 4.65446972875216 3.74402143797072 4.06850376769881 5.1217606159659 4.16132324754283 4.18509385749535 4.03206207795829 3.83773340086992 4.08935796245677 4.46762045722302 4.26372928251054 4.65584074386853 4.12192686227689 4.1731699238206 4.13780128262432 4.37682170333106 3.73992534073594 4.03278004064671 4.11450019802921 3.44336746541449 3.82456533079323 4.02763515929962 4.23682001680162 4.43007380415305 4.18278819955082 4.74399541057762 4.11957476775452 3.95292780955775 3.63668053393566 4.09463255782793 3.66593204232818 4.15113249232489 4.38275651510986 3.46235777925282 4.10636971646571 4.69464347417724 4.13867381216694 3.46894726186611 4.35392735559204 3.55447539391392 3.18542993688362 3.8322434301044 3.89274358706688 4.46202275462246 4.60499491105804 3.74273619582067 3.63998240109009 4.39466350168857 3.63334554052997 3.71287232000139 4.1396949679635 4.11313282674055 3.82615027806396 4.25936722054814 4.24072801918229 3.86611458455853 4.20433478037304 4.10197670422742 3.77000473532773 4.76805073480862 4.00234022289033 5.04414699910885 3.97395710301078 4.40455012698823 4.49615474992 4.07798847339554 4.16614721288995 4.07438240549939 4.16251252866064 4.43554688618662 2.59979625578436 3.87658420002993 4.47587490570036 3.73658898751313 4.31931518919259 4.03180650564226 5.23186142205322 4.06375542056152 3.66375643784274 3.30409561387671 2.59979625578436 3.59736818850564 2.59979625578436 4.98574003949392 4.45286013656279 4.2631278394607 4.20482229605932 4.04455789294339 4.35903725830429 2.59979625578436 3.58630416979131 4.40711821045092 3.6661895749198 4.05700328859792 4.33773428159574 3.93630430115781 3.68431037628401 3.34910464508202 3.85889996254991 3.99482307145611 3.97705641809346 4.11133455544258 3.7341416335537 2.59979625578436 4.23875623856873 4.09738001091924 4.1958937901565 3.29609969080235 3.70818606824984 4.34345226493752 2.59979625578436 3.99966738167939 3.84486432845572 3.73504840707269 3.6848684297321 5.16451610894685 3.9861096364649 4.04476015326306 3.7921270888656 4.64790232663202 3.90866235679493 3.78119010223562 4.49015783180138 3.96184713185432 3.94691010890126 3.75271796694547 3.50030527778916 4.08258719077872 4.17518409601352 3.85347255652778 4.17081258897119 4.6271471546373 4.08359351229734 4.34305048996061 3.52235664790499 4.34531704021384 4.27240337531661 4.34223109925995 3.5302863255487 2.59979625578436 3.98509299291127 2.59979625578436 4.00843325576256 4.79587404593374 4.39642508696711 4.84573385057407 3.72521322644438 3.89440790805372 4.85340112589337 4.14786376302769 4.9154445482326 3.72870756154024 4.38925683165629 4.12442767665235 4.18209959902083 4.8901964227832 4.01891523046198 4.92133347759809 5.17013404944019 4.68630234199363 4.24449899561922 3.79767607714606 4.68513091232482 4.07237430689099 5.02203095125669 5.38309308670982 4.18231982885692 4.63101652914655 3.93512453557474 3.83955901297806 4.09791810019352 3.35328498908235 4.35664308291446 3.75527279296354 3.53538582533427 4.75082618638622 4.55722629693685 4.43703992515769 4.9044062482472 4.29670670668745 4.89355588507114 3.76939221559305 3.85218514393619 4.94333254599059 3.80587184726714 4.92555269984293 4.36670278574688 2.59979625578436 3.61108609015459 4.56976931004433 4.9162033600905 4.82659935203127 4.37530630418476 4.33021982899641 4.15344038656613 4.47849225802946 3.78913948895055 4.13807543065542 4.19994745043866 3.6656788033668 3.95129183154967 3.56888036552917 3.91654335422461 5.00658218445347 4.23461907780731 3.76537906969091 3.55270442973838 4.67710057608674 3.65652674798494 3.89884175756678 3.7560974502665
Manes.06G023900.v6.1 2.59979625578436 2.59979625578436 2.59979625578436 2.59979625578436 2.59979625578436 2.59979625578436 2.59979625578436 2.59979625578436 2.59979625578436 2.59979625578436 2.59979625578436 2.59979625578436 2.59979625578436 2.59979625578436 2.59979625578436 2.59979625578436 2.59979625578436 2.59979625578436 2.59979625578436 2.59979625578436 2.59979625578436 2.59979625578436 2.59979625578436 2.59979625578436 2.59979625578436 2.59979625578436 2.59979625578436 2.59979625578436 2.59979625578436 2.59979625578436 2.59979625578436 2.59979625578436 2.59979625578436 2.59979625578436 2.59979625578436 2.59979625578436 2.59979625578436 2.59979625578436 2.59979625578436 2.59979625578436 2.59979625578436 2.59979625578436 2.59979625578436 2.59979625578436 2.59979625578436 2.59979625578436 2.59979625578436 2.59979625578436 2.59979625578436 2.59979625578436 2.59979625578436 2.59979625578436 2.59979625578436 2.59979625578436 2.59979625578436 2.59979625578436 2.59979625578436 2.59979625578436 2.59979625578436 2.59979625578436 2.59979625578436 2.59979625578436 2.59979625578436 2.59979625578436 2.59979625578436 2.59979625578436 2.59979625578436 2.59979625578436 2.59979625578436 2.59979625578436 2.59979625578436 2.59979625578436 2.59979625578436 2.59979625578436 2.59979625578436 3.28754744734438 2.59979625578436 2.59979625578436 2.59979625578436 2.59979625578436 2.59979625578436 2.59979625578436 2.59979625578436 2.59979625578436 2.59979625578436 2.59979625578436 2.59979625578436 2.59979625578436 2.59979625578436 2.59979625578436 2.59979625578436 2.59979625578436 2.59979625578436 2.59979625578436 2.59979625578436 2.59979625578436 2.59979625578436 2.59979625578436 2.59979625578436 2.59979625578436 2.59979625578436 2.59979625578436 2.59979625578436 2.59979625578436 2.59979625578436 2.59979625578436 2.59979625578436 2.59979625578436 2.59979625578436 2.59979625578436 2.59979625578436 2.59979625578436 2.59979625578436 2.59979625578436 2.59979625578436 2.59979625578436 2.59979625578436 2.59979625578436 2.59979625578436 2.59979625578436 2.59979625578436 2.59979625578436 2.59979625578436 2.59979625578436 2.59979625578436 2.59979625578436 2.59979625578436 2.59979625578436 2.59979625578436 2.59979625578436 2.59979625578436 2.59979625578436 2.59979625578436 2.59979625578436 2.59979625578436 2.59979625578436 2.59979625578436 2.59979625578436 2.59979625578436 2.59979625578436 2.59979625578436 2.59979625578436 2.59979625578436 2.59979625578436 2.59979625578436 2.59979625578436 2.59979625578436 2.59979625578436 2.59979625578436 2.59979625578436 2.59979625578436 2.59979625578436 2.59979625578436 2.59979625578436 2.59979625578436 2.59979625578436 2.59979625578436 2.59979625578436 2.59979625578436 2.59979625578436 2.59979625578436 2.59979625578436 2.59979625578436 2.59979625578436 2.59979625578436 2.59979625578436 2.59979625578436 2.59979625578436 2.59979625578436 2.59979625578436 2.59979625578436 2.59979625578436 2.59979625578436 2.59979625578436 2.59979625578436 2.59979625578436 2.59979625578436 2.59979625578436 2.59979625578436 2.59979625578436 2.59979625578436 2.59979625578436 2.59979625578436 2.59979625578436 2.59979625578436 2.59979625578436 2.59979625578436 2.59979625578436 2.59979625578436 2.59979625578436 2.59979625578436 2.59979625578436 2.59979625578436 2.59979625578436 2.59979625578436 3.00601590298794 2.59979625578436 2.59979625578436 2.59979625578436 2.59979625578436 2.59979625578436 2.59979625578436 2.59979625578436 2.59979625578436 2.59979625578436 2.59979625578436 2.59979625578436 2.59979625578436 2.59979625578436 2.59979625578436 2.59979625578436 2.59979625578436 2.59979625578436 2.59979625578436 2.59979625578436 2.59979625578436 2.59979625578436 2.59979625578436 2.59979625578436 2.59979625578436 2.59979625578436 2.59979625578436 2.59979625578436 2.59979625578436 2.59979625578436 2.59979625578436 2.59979625578436 2.59979625578436 2.59979625578436 2.59979625578436 2.59979625578436 2.59979625578436 2.59979625578436 2.59979625578436 2.59979625578436 2.59979625578436 2.59979625578436 2.59979625578436 2.59979625578436 2.59979625578436 2.59979625578436 2.59979625578436 2.59979625578436 2.59979625578436 2.59979625578436 2.59979625578436 2.59979625578436 2.59979625578436 2.59979625578436 2.59979625578436 2.59979625578436 2.59979625578436 2.59979625578436 3.08092639916607 2.59979625578436 2.59979625578436 2.59979625578436 2.59979625578436 2.59979625578436 2.59979625578436 2.59979625578436 2.59979625578436 2.59979625578436 2.59979625578436 2.59979625578436 2.59979625578436 2.59979625578436 2.59979625578436 2.59979625578436 2.59979625578436 2.59979625578436 2.59979625578436 2.59979625578436 2.59979625578436 2.59979625578436 2.59979625578436 2.59979625578436 2.59979625578436 2.59979625578436 2.59979625578436 2.59979625578436 2.59979625578436 2.59979625578436 2.59979625578436 2.59979625578436 2.59979625578436 2.59979625578436 2.59979625578436 2.59979625578436 2.59979625578436 2.59979625578436 2.59979625578436 2.59979625578436 2.59979625578436 2.59979625578436 2.59979625578436 2.59979625578436 2.59979625578436 2.59979625578436 2.59979625578436 2.59979625578436 2.59979625578436 2.59979625578436 2.59979625578436 2.59979625578436 2.59979625578436 2.59979625578436 2.59979625578436 2.59979625578436 2.59979625578436 2.59979625578436 2.59979625578436 2.59979625578436 2.59979625578436 2.59979625578436 2.59979625578436 2.59979625578436 2.59979625578436 2.59979625578436 2.59979625578436 2.59979625578436 2.59979625578436 2.59979625578436 2.59979625578436 2.59979625578436 2.59979625578436 2.59979625578436 2.59979625578436 2.59979625578436 2.59979625578436 2.59979625578436 2.59979625578436 2.59979625578436 2.59979625578436 2.59979625578436 2.59979625578436 2.59979625578436 2.59979625578436 2.59979625578436 2.59979625578436 2.59979625578436 2.59979625578436 2.59979625578436 2.59979625578436 2.59979625578436 2.59979625578436 2.59979625578436 2.59979625578436 2.59979625578436 2.59979625578436 2.59979625578436 2.59979625578436 2.59979625578436 2.59979625578436 2.59979625578436 2.59979625578436 2.59979625578436 2.59979625578436 2.59979625578436 2.59979625578436 2.59979625578436 2.59979625578436 2.59979625578436 2.59979625578436 2.59979625578436 2.59979625578436 2.59979625578436 2.59979625578436 2.59979625578436 2.59979625578436 2.59979625578436 2.59979625578436 2.59979625578436 2.59979625578436 3.35883779744775 2.59979625578436 2.59979625578436 2.59979625578436 2.59979625578436 2.59979625578436 2.59979625578436 2.59979625578436 2.59979625578436 2.59979625578436 2.59979625578436 2.59979625578436 2.59979625578436 2.59979625578436 2.59979625578436 2.59979625578436 2.59979625578436 2.59979625578436 2.59979625578436 2.59979625578436 2.59979625578436 2.59979625578436 2.59979625578436 2.59979625578436 2.59979625578436 2.59979625578436 2.59979625578436 2.59979625578436 3.29247100215013 2.59979625578436 2.59979625578436 2.59979625578436 2.59979625578436 2.59979625578436 2.59979625578436 2.59979625578436 2.59979625578436 2.59979625578436 2.59979625578436 2.59979625578436 2.59979625578436 2.59979625578436 2.59979625578436 2.59979625578436 2.59979625578436 2.59979625578436 2.59979625578436 2.59979625578436 2.59979625578436 2.59979625578436 2.59979625578436 2.59979625578436 2.59979625578436 2.59979625578436 2.59979625578436 2.59979625578436 2.59979625578436 2.59979625578436 2.59979625578436 2.59979625578436 2.59979625578436 2.59979625578436 2.59979625578436 2.59979625578436 2.59979625578436 2.59979625578436 2.59979625578436 2.59979625578436 2.59979625578436 2.59979625578436 2.59979625578436 2.59979625578436 2.59979625578436 2.59979625578436 2.59979625578436 2.59979625578436 2.59979625578436 2.59979625578436 2.59979625578436 2.59979625578436 2.59979625578436 2.59979625578436 2.59979625578436 2.59979625578436 2.59979625578436 2.59979625578436 2.59979625578436 2.59979625578436 2.59979625578436 2.59979625578436 2.59979625578436 2.59979625578436 2.59979625578436 2.59979625578436 2.59979625578436 2.59979625578436 2.59979625578436 2.59979625578436 2.59979625578436 2.59979625578436 2.59979625578436 2.59979625578436 2.59979625578436 2.59979625578436 2.59979625578436 2.59979625578436 2.59979625578436 2.59979625578436 2.59979625578436 2.59979625578436 2.59979625578436 2.59979625578436 2.59979625578436 2.59979625578436 2.59979625578436 2.59979625578436 2.59979625578436 2.59979625578436 2.59979625578436 2.59979625578436 2.59979625578436 2.59979625578436 2.59979625578436 2.59979625578436 2.59979625578436 2.59979625578436 2.59979625578436 2.59979625578436 2.59979625578436 2.59979625578436 2.59979625578436 2.59979625578436 2.59979625578436 2.59979625578436 2.59979625578436 2.59979625578436 2.59979625578436 2.59979625578436 2.59979625578436 2.59979625578436 2.59979625578436 2.59979625578436 2.59979625578436 2.59979625578436 2.59979625578436 2.59979625578436 2.59979625578436 2.59979625578436 2.59979625578436 2.59979625578436 2.59979625578436 2.59979625578436 2.59979625578436 2.59979625578436 2.59979625578436 2.59979625578436 2.59979625578436 2.59979625578436 2.59979625578436 2.59979625578436 2.59979625578436 2.59979625578436 2.59979625578436 2.59979625578436 2.59979625578436 2.59979625578436 2.59979625578436 2.59979625578436 2.59979625578436 2.59979625578436 2.59979625578436 2.59979625578436 2.59979625578436 2.59979625578436 2.59979625578436 2.59979625578436 2.59979625578436 2.59979625578436 2.59979625578436 2.59979625578436 2.59979625578436 2.59979625578436 2.97688219355799 2.59979625578436 2.59979625578436 2.59979625578436 2.59979625578436 3.13403103541172 2.59979625578436 2.59979625578436 2.59979625578436 2.59979625578436 2.59979625578436 2.59979625578436 2.59979625578436 3.20566299976803 2.59979625578436 2.59979625578436 2.59979625578436 2.59979625578436 2.59979625578436 2.59979625578436 2.59979625578436 2.59979625578436 2.59979625578436 2.59979625578436 2.59979625578436 2.59979625578436 2.59979625578436 2.59979625578436 2.59979625578436 2.59979625578436 2.59979625578436 2.59979625578436 2.59979625578436 2.59979625578436 2.59979625578436 2.59979625578436 2.59979625578436 2.59979625578436 2.59979625578436 2.59979625578436 2.59979625578436 2.59979625578436 2.59979625578436 2.59979625578436 2.59979625578436 2.59979625578436 2.59979625578436 2.59979625578436 2.59979625578436 2.59979625578436 2.59979625578436 3.14773248614781 2.59979625578436 2.59979625578436 2.59979625578436 2.59979625578436 2.59979625578436 2.59979625578436 2.59979625578436 2.59979625578436 2.59979625578436 2.59979625578436 2.59979625578436 2.59979625578436 2.59979625578436 2.59979625578436 2.59979625578436 2.59979625578436 2.59979625578436 2.59979625578436 2.59979625578436 2.59979625578436 2.59979625578436 2.59979625578436 2.59979625578436 2.59979625578436 2.59979625578436 2.59979625578436 2.59979625578436 2.59979625578436 2.59979625578436 2.59979625578436 2.59979625578436 2.59979625578436 2.59979625578436 2.59979625578436 2.59979625578436 2.59979625578436 2.59979625578436 2.59979625578436 2.59979625578436 2.59979625578436 2.59979625578436 2.59979625578436 2.59979625578436 2.59979625578436 2.59979625578436 2.59979625578436 2.59979625578436 2.59979625578436 2.59979625578436 2.59979625578436 2.59979625578436 2.59979625578436 2.59979625578436 2.59979625578436 2.59979625578436 2.59979625578436 2.59979625578436 2.59979625578436 2.59979625578436 2.59979625578436 2.59979625578436 2.59979625578436 2.59979625578436 2.59979625578436 2.59979625578436 2.59979625578436 2.59979625578436 2.59979625578436 2.59979625578436 2.59979625578436 2.59979625578436 2.59979625578436 2.59979625578436 2.59979625578436 2.59979625578436 2.59979625578436 2.59979625578436 2.59979625578436 2.59979625578436 2.59979625578436 2.59979625578436 2.59979625578436 2.59979625578436 2.59979625578436 2.59979625578436 2.59979625578436 2.59979625578436 2.59979625578436 2.59979625578436 2.59979625578436 2.59979625578436 2.59979625578436 2.59979625578436 2.59979625578436 2.59979625578436 2.59979625578436 2.59979625578436 2.59979625578436 2.59979625578436 2.59979625578436 2.59979625578436 2.59979625578436 2.59979625578436 2.59979625578436 2.59979625578436 2.59979625578436 2.59979625578436 2.59979625578436 2.59979625578436 2.59979625578436 3.13558510809591 2.59979625578436 2.59979625578436 2.59979625578436 2.59979625578436 2.59979625578436 2.59979625578436 2.59979625578436 2.59979625578436 2.59979625578436 2.59979625578436 2.59979625578436 2.59979625578436 2.59979625578436 2.59979625578436 2.59979625578436 2.59979625578436 2.59979625578436 2.59979625578436 2.59979625578436 2.59979625578436 2.59979625578436 2.59979625578436 2.59979625578436 2.59979625578436 2.59979625578436 2.59979625578436 2.59979625578436 2.59979625578436 2.59979625578436 2.59979625578436 2.59979625578436 2.59979625578436 2.59979625578436 2.59979625578436 2.59979625578436 2.59979625578436 2.59979625578436 2.59979625578436 2.59979625578436
Manes.06G024000.v6.1 4.7344971533238 4.12294770149171 5.26225222280599 6.47469004808637 5.53407334629414 6.27011510359126 6.01979865392791 5.9407223146182 6.56440710314767 6.23992618729012 5.32499475664272 4.88518648889671 5.77989359802865 5.91939165685816 5.47268100534136 6.48980775977944 7.2290636875864 5.68606726210345 5.98009234923989 5.40409699044359 6.42932250620907 7.12368540665881 6.05549100577176 7.08285827068652 6.2193167951178 5.2225706324185 7.08042056601613 6.69939767225395 7.17614621204527 6.81498933764199 5.05848504439929 7.01111544671698 6.14803373020549 6.97717533554002 5.85909992453652 5.71418256541309 6.34680028105518 6.05120202989027 4.58550746470849 7.25460693114069 5.87809907045737 7.03394801919005 6.233162820528 7.45054473103459 6.12576764351438 6.04467867207776 5.98353857573904 6.28831021524606 4.91756613598931 6.55037042047209 5.94467797745372 6.4286093657121 5.18915410009932 5.88022554666099 5.75516146053056 6.06409096370045 6.81524732061856 5.92183092639383 6.57218780017272 6.00189999360025 5.34327455211425 5.38555689264531 5.52625982808755 6.32364397525139 5.54805793901455 4.61503548420829 5.27819560543648 6.35931730029138 6.35831506213642 6.45407805996097 6.17921052337839 6.71923841340944 4.70163981646097 6.4348456154551 5.95817866039323 6.30463573430717 6.15704242485715 6.49562344311264 5.797651640532 5.56496081492379 6.1074714042435 7.08854555007872 4.47188748511223 6.43112325596424 4.76508575779198 4.54125846216162 4.58103400233562 4.88651725238964 5.97962787237952 5.59324064838605 5.36681001978763 6.51563058004064 6.03568731377188 6.4421301347399 6.50522654805199 5.84680225537919 4.79878192794979 6.92392967045045 6.33607632521543 6.62410809790206 6.82978366664885 7.16602585279862 6.8530199654949 5.98409863723324 5.12862405186618 7.3248463620089 6.41092362638534 6.32301901706871 6.46102546404409 5.40880192842752 6.53775865529681 6.591811384915 6.66759619936108 4.91131251434379 5.67228931414433 5.54223808762156 6.60438157876556 6.82262955155942 7.70288679183833 6.68190234712401 7.23487024805282 7.32917526482935 7.04834012206637 5.79540064308193 6.4555156437134 7.07275065773135 6.45044225868074 7.12421315781822 5.23070429151555 6.48909968791027 7.57370357262473 6.76373667585969 5.8412008469997 5.99208679973608 6.78111139532899 5.75741039363575 6.60691778258415 6.38277581207788 6.35408806534785 6.86636126681799 6.86797075833797 6.63036859000678 6.75938494156616 6.88685490796788 5.07132205582198 4.45727610559355 6.45651505126213 6.16986524184657 6.55318906199436 6.75329802676817 6.30015609286005 6.29858490866872 6.04522159368208 5.89289783729468 6.90959721877312 7.09777712014942 6.44191951273202 6.12781174369465 6.16986164102445 6.69262621452263 6.56598088088819 6.50835280584284 6.50856170596259 5.95791250542333 6.55939927751879 7.13188061722111 6.08730795004999 6.80558539573787 6.92228915010659 5.12324782937193 5.83433202934197 5.67939736878623 5.87887652351455 6.33312257926357 5.0441242706648 5.26519293292486 6.32655766823615 6.84746003299032 6.35552832036054 2.59979625578436 4.90781156773918 5.78581287596155 5.68298065016209 5.79838152418774 5.58145934255752 5.60669343068537 6.02090993520796 6.00829958826962 5.94329936933203 6.4473847501897 5.14987377751875 5.71164794565835 6.65843152863135 6.5583034307085 6.61762410570208 6.93795881301424 6.72670845452379 6.88066115216241 7.49359698236644 5.87399757172663 7.14005611549493 7.07004384315189 6.81209765128239 7.29280394264645 6.6614096538638 7.21059246379702 7.77362663492256 7.15754974946382 6.9776032967478 7.31747959612467 7.06331868526058 7.72089963534604 7.48551507474394 7.35632131137677 7.27182796855093 7.12865555369635 7.29946106067042 6.9913966265581 4.22440829113689 7.0166438931571 6.68700973510248 6.73202796807078 6.53198129557736 6.97374585234387 6.52989297998685 6.80641860407343 7.98706766975901 7.65853523410027 5.41775509638884 6.29365389064261 6.73194818092455 7.30769955351086 6.78383837893208 7.29157413122439 7.08927923075436 6.73529894935844 7.21096966202058 7.31555102191378 7.55667046722484 8.02269065911658 7.01860851720614 7.49142898906338 7.82207788705912 6.20930151072296 6.83593076578929 7.13521495313849 6.63696320498526 7.05759027341143 6.88115868232918 6.67199536895646 6.73772833099855 8.08941603568045 7.11238870488613 7.39003483326679 6.91221392949356 7.17012123304982 7.21298642078475 7.30194914269209 7.01630541905222 7.13203634600449 7.9235899708037 7.64438938983641 6.96661709094542 7.49425439270294 6.95943491061999 6.87459905523167 7.21066259746032 6.33356150114321 7.33070883478697 6.56588229676967 6.69298362069905 6.82148162560541 7.11516111521115 7.42539921891526 7.42157935665229 7.33168416865148 6.39120138143654 7.66267552725394 6.88335816147632 6.61783484840826 6.83012848995069 6.6111608672419 7.29569510330501 7.33818527764358 7.83225087638065 6.52258961807531 6.98125376045976 7.1787337063987 7.59002918442792 6.12039888734177 6.18371872640836 5.89758476133658 6.80767981901045 7.09367699757638 6.13785128805136 7.06451592637795 6.28647551611213 7.47920514007433 7.41066084914526 7.5759871324479 7.06500588792226 7.24810474850525 7.4798883367045 7.35837346741065 7.36229587253261 7.27558026959869 7.62605965793285 7.76729974391671 7.11413928278053 6.88345000510051 7.48083086391325 6.854206382297 6.95186377776527 7.74535886167988 6.8682282857867 6.61293576424745 7.3460802718653 7.67638261126752 7.65739007909317 6.06999269008916 6.79485195742174 7.08884557848159 7.35076272497729 7.77185931672762 7.49166794774944 7.53021280399545 7.39852843142313 6.45241406188155 7.72073597336766 6.61462323419226 7.73589974163196 7.15525331612799 7.71836399231082 7.04917030169789 7.00187133395889 7.729669900378 7.05195488445875 7.40743298536194 6.8787730483172 6.59830323660328 7.16621057156987 6.9932602575601 7.46487355565896 7.91958557158347 6.91107611532447 7.49721214958888 6.5711723022086 7.86792306966285 7.89356836346201 7.58024697802762 6.11321838552456 6.6137791779017 7.46083557619593 7.61570099690932 6.86141751875437 7.31438375032163 7.12179142491011 6.5943411400464 7.98881794901171 7.06630288575908 7.28316372672315 8.0605900917308 7.21868503637506 7.45938398860763 7.05071887880279 7.63623840543625 7.34089981831752 7.34010797024641 7.00508262791815 6.97583847008716 6.82962253959415 7.47968867930802 7.4327078796463 7.42151722559377 7.42290150363196 8.11903076604788 7.14101763102947 6.91226855469105 8.02109267267159 7.94602105955924 7.26411921893194 6.26620713977509 8.17005477725214 7.78082179967055 8.05629013818963 7.97303521289792 7.17680976047325 7.20710501941565 7.61302601954843 7.26310465578746 8.17378311651296 6.350357264757 7.6931469499143 6.58659363075576 7.22760364206438 6.98807466479471 7.23648772488995 7.17575856689435 6.96784189453565 7.49256101524225 7.37639429218759 7.80561645273253 7.80868148378049 8.05144398595592 8.19676598061505 6.97092923273992 7.81993508489337 6.46510526318039 7.95418204388352 7.3856234530472 7.34511412715792 7.34496336651585 7.28157132196547 8.23611533941617 7.72491797508093 8.05718412739057 7.47066151774217 8.05847891200094 8.16266014835576 7.71587671242098 7.14949310578513 8.20153151588279 6.44851167122322 7.46212729284206 7.54755864869787 7.74426344754677 7.73421225318532 7.31135366514747 7.59926993185491 7.96885189539075 7.40312761957714 8.0685706281027 6.75639962641502 7.7250620974028 7.72848151687733 6.18336323713337 7.32015249694293 6.18485349692952 6.29495833395242 7.18544877977161 7.0818554628481 7.55706286564061 6.59786121123525 6.85493261916402 8.16196431503294 7.09252734399839 6.6220382370422 7.18692844587532 8.475860644115 7.09026407853422 7.17312751789971 7.57220230184029 6.92932953891069 7.87186282710187 7.8321406229718 6.64667802028935 8.32040278892512 5.73465798717478 6.48375955208965 7.22025105510021 6.33520936186549 6.8291991276271 7.26807675083026 7.12091030345291 7.92222991745512 7.13801504085034 7.22836302541059 7.24411098619102 7.44696358193232 6.33677148820276 6.3501943424038 7.32755008647962 6.03639436866339 7.58071514807599 7.67148948573847 7.2202404156875 6.70195747699197 4.79011079475107 7.45702983875682 7.37552628935606 6.97050520209454 7.07957713413421 4.78585382240281 7.43077408966739 5.36932661554819 7.01588283481223 7.27823117401745 6.5471306494713 7.12574847348865 6.31617963404989 7.3241326736497 7.74577148757768 6.6673766995415 7.00421344533588 6.85041466008034 7.25371531537535 7.00633275593972 7.26664034815421 7.62178102027497 6.88806668767978 7.52882687139122 7.85890281370779 6.98252448465869 8.00788668180852 7.52223515051898 6.93914298456893 6.70079176143866 6.52279213221771 6.5417756634135 6.91752973556929 7.1446258413459 6.78825599992682 7.01401076829413 6.35603767626083 7.06065071666006 7.42281923219012 6.79684757942013 7.74170064257439 6.46667602348567 6.63954454991195 7.19417038333331 7.36632415234737 7.02383178814761 7.26065875898896 7.54584052167854 7.13609196115649 7.21302361191686 6.78047115853517 6.95340277369752 8.17806887312585 6.81732874470616 7.13917063583733 6.69800141598131 6.26682813132983 7.29812457024422 6.69774026811634 7.59888695130565 7.09162107794647 7.62096116841659 7.82677091872303 7.58843388615549 7.33540218194388 6.50743259608895 6.93885475888318 7.17613386518336 6.87893189625392 7.33325291997019 6.71432730817797 7.31465503633882 6.73801248168865 6.91967003740307 7.23210521629177 6.47250208015242 6.43630483535298 4.56157025870542 5.63831723720592 5.74157793814002 5.86740864082926 7.20557823621933 6.0001251616807 6.84799995398633 6.64443202562726 5.87717200722773 6.68378574185533 6.23037516579443 5.99610611975577 6.06642598517771 6.96209133557757 6.17267443445385 7.02344556960662 5.59099487893568 6.15084194297893 5.89822336901242 7.12316648315164 4.80829687170364 7.3225097481511 6.49094054139787 4.3746432299407 4.29879868500247 7.65047509366493 6.43429605732925 6.83643406692701 6.33605667971028 4.84569867863592 6.04413112352446 7.14385332315429 4.69166536321623 4.18643650251617 6.48936813990334 6.16943184740623 5.03937361426058 5.58341570088192 5.50401503367217 5.29101960207716 5.86088920855913 7.13590008704561 5.62317900619718 7.16883700173976 6.86430005906235 6.92935353085563 6.48453128891617 6.13950463801686 7.41258132725965 5.84379287365695 5.14336708459488 5.18528519147804 6.55603280635977 6.80477644249604 5.75058951444707 6.91768652572096 7.2493650308593 5.95963204606014 6.80174903249374 5.83075610619719 6.24939153673178 6.56142081554134 6.9796303900233 5.45667075841334 5.13512426561095 6.3060532072206 6.72912721550715 6.64167185069683 6.93890540100077 7.40391509100487 7.26186501703931 8.10473761342035 3.97030664993167 6.48924824687045 4.42425574606926 5.75277127586384 2.59979625578436 6.95953391384286 6.90339643704914 5.44922377288502 7.4129710184436 5.60659697503146 7.55671100274692 7.39297593811208 5.45147283072295 7.41331252763199 6.70111456090812 5.5417567932743 7.29562673305023 4.99612678628184 6.35604730375259 4.76364417436496 5.15324037327841 6.67531012291345 5.22378832116665 6.6225687437709 4.3449948183877 6.79760069678498 5.84728739819158 6.19342205669576 7.08395042695748 5.68625959619877 6.35016361423191 5.66832519039415 4.78321682204247 7.67831434217268 4.81799457174356 7.01724716339587 6.79254334549041 5.86239570092907 7.28744358318124 6.5444133015058 5.21235203476809 7.61906398569547 4.68574785256677 5.96769566063348 5.97866624999191 5.90964295334248 4.70147313196168 5.27115086760374 6.60738782607692 6.82413654201002 7.26583770793572 6.48221997896807 7.21280299859614 6.36908451761691 6.30025129746482 7.43860131638646 5.89623390857088 6.77896831895112 5.79559601452496 6.32922173625291 5.37325073172936 7.39866754838036 5.43284111539091 7.1298091009574 5.50035941480492 7.2527921896931 6.52850269817638 6.980557110395 6.95434427689579 7.25171865133314 6.60198453687378 7.0194853383904 6.5139098636276 4.47458735648518 6.23175372517052 6.9095694685678 6.20768142279404 6.32457992186079 6.84826429493229 7.37036645930049 7.50696663499891 7.50820781905094 7.12355164958835 6.95333846079269 6.67803890781127 7.58713000633073 7.89025165494926 7.35580161489138 7.11995388342594 6.46208095643435 6.01919658509802 6.10338950667577 7.1508701207554 7.49159982846015 6.03775438215393 5.99293209445688 6.57747533771297 8.2430220362522 5.53228891480301 7.46783891318806 6.89264328954178 6.08943835862129 7.28527437429778 7.54668989100028 4.64884908062328 7.58118638140954 7.16105042820949 6.5462872907032 6.9579440590899 6.44625397393585 5.40077598935837 6.33765863838193 6.26604486865953 6.06706051857384 7.24333652924868 5.82758238674107 7.28592029370708 7.73684837567636 6.50101435459498 4.91480881284053 4.98820341545047 6.55403590530924 5.7711795589319 6.00065558031767 4.17168768980405 5.44407126554635 6.49572356937102 7.12990391756404 6.13657948170243 6.40014451612261 6.60504726092563 6.41991918459251
Manes.06G024100.v6.1 2.59979625578436 2.59979625578436 2.59979625578436 2.59979625578436 2.59979625578436 2.59979625578436 2.59979625578436 2.59979625578436 2.59979625578436 2.59979625578436 2.59979625578436 2.59979625578436 2.59979625578436 2.59979625578436 2.59979625578436 2.59979625578436 2.59979625578436 2.59979625578436 2.59979625578436 2.59979625578436 2.59979625578436 2.59979625578436 2.59979625578436 2.59979625578436 2.59979625578436 2.59979625578436 2.59979625578436 2.59979625578436 2.59979625578436 2.59979625578436 2.59979625578436 2.59979625578436 2.59979625578436 2.59979625578436 2.59979625578436 2.59979625578436 2.59979625578436 2.59979625578436 2.59979625578436 2.59979625578436 2.59979625578436 2.59979625578436 2.59979625578436 2.59979625578436 2.59979625578436 2.59979625578436 2.59979625578436 2.59979625578436 2.59979625578436 2.59979625578436 2.59979625578436 2.59979625578436 2.59979625578436 2.59979625578436 2.59979625578436 2.59979625578436 2.59979625578436 2.59979625578436 2.59979625578436 2.59979625578436 2.59979625578436 2.59979625578436 2.59979625578436 2.59979625578436 2.59979625578436 2.59979625578436 2.59979625578436 2.59979625578436 2.59979625578436 2.59979625578436 2.59979625578436 2.59979625578436 2.59979625578436 2.59979625578436 2.59979625578436 2.59979625578436 2.59979625578436 2.59979625578436 2.59979625578436 2.59979625578436 2.59979625578436 2.59979625578436 2.59979625578436 2.59979625578436 2.59979625578436 2.59979625578436 2.59979625578436 2.59979625578436 2.59979625578436 2.59979625578436 2.59979625578436 2.59979625578436 2.59979625578436 2.59979625578436 2.59979625578436 2.59979625578436 2.59979625578436 2.59979625578436 2.59979625578436 2.59979625578436 2.59979625578436 2.59979625578436 2.59979625578436 2.59979625578436 2.59979625578436 2.59979625578436 2.59979625578436 2.59979625578436 2.59979625578436 2.59979625578436 2.59979625578436 2.59979625578436 2.59979625578436 2.59979625578436 2.59979625578436 2.59979625578436 2.59979625578436 2.59979625578436 2.59979625578436 2.59979625578436 2.59979625578436 2.59979625578436 2.59979625578436 2.59979625578436 2.59979625578436 2.59979625578436 2.59979625578436 2.59979625578436 2.59979625578436 2.59979625578436 2.59979625578436 2.59979625578436 2.59979625578436 2.59979625578436 2.59979625578436 2.59979625578436 2.59979625578436 2.59979625578436 2.59979625578436 2.59979625578436 2.59979625578436 2.59979625578436 2.59979625578436 2.59979625578436 2.59979625578436 2.59979625578436 2.59979625578436 2.59979625578436 2.59979625578436 2.59979625578436 2.59979625578436 2.59979625578436 2.59979625578436 2.59979625578436 2.59979625578436 2.59979625578436 2.59979625578436 2.59979625578436 2.59979625578436 2.59979625578436 2.59979625578436 2.59979625578436 2.59979625578436 2.59979625578436 2.59979625578436 2.59979625578436 2.59979625578436 2.59979625578436 2.59979625578436 2.59979625578436 2.59979625578436 2.59979625578436 2.59979625578436 2.59979625578436 2.59979625578436 2.59979625578436 2.59979625578436 2.59979625578436 2.59979625578436 2.59979625578436 2.59979625578436 2.59979625578436 2.59979625578436 2.59979625578436 2.59979625578436 2.59979625578436 2.59979625578436 2.59979625578436 2.59979625578436 2.59979625578436 2.59979625578436 2.59979625578436 2.59979625578436 2.59979625578436 2.59979625578436 2.59979625578436 2.59979625578436 2.59979625578436 2.59979625578436 2.59979625578436 2.59979625578436 2.59979625578436 2.59979625578436 2.59979625578436 2.59979625578436 2.59979625578436 2.59979625578436 2.59979625578436 2.59979625578436 2.59979625578436 2.59979625578436 2.59979625578436 2.59979625578436 2.59979625578436 2.59979625578436 2.59979625578436 2.59979625578436 2.59979625578436 2.59979625578436 2.59979625578436 2.59979625578436 2.59979625578436 2.59979625578436 2.59979625578436 2.59979625578436 2.59979625578436 2.59979625578436 2.59979625578436 2.59979625578436 2.59979625578436 2.59979625578436 2.59979625578436 2.59979625578436 2.59979625578436 2.59979625578436 2.59979625578436 2.59979625578436 2.59979625578436 2.59979625578436 2.59979625578436 2.59979625578436 2.59979625578436 2.59979625578436 2.59979625578436 2.59979625578436 2.59979625578436 2.59979625578436 2.59979625578436 2.59979625578436 2.59979625578436 2.59979625578436 2.59979625578436 2.59979625578436 2.59979625578436 2.59979625578436 2.59979625578436 2.59979625578436 2.59979625578436 2.59979625578436 2.59979625578436 2.59979625578436 2.59979625578436 2.59979625578436 2.59979625578436 2.59979625578436 2.59979625578436 2.59979625578436 2.59979625578436 2.59979625578436 2.59979625578436 2.59979625578436 2.59979625578436 2.59979625578436 2.59979625578436 2.59979625578436 2.59979625578436 2.59979625578436 2.59979625578436 2.59979625578436 2.59979625578436 2.59979625578436 2.59979625578436 2.59979625578436 2.59979625578436 2.59979625578436 2.59979625578436 2.59979625578436 2.59979625578436 2.59979625578436 2.59979625578436 2.59979625578436 2.59979625578436 2.59979625578436 2.59979625578436 2.59979625578436 2.59979625578436 3.79794415864301 2.59979625578436 2.59979625578436 2.59979625578436 2.59979625578436 2.59979625578436 2.59979625578436 2.59979625578436 2.59979625578436 2.59979625578436 2.59979625578436 2.59979625578436 2.59979625578436 2.59979625578436 2.59979625578436 2.59979625578436 2.59979625578436 2.59979625578436 2.59979625578436 2.59979625578436 2.59979625578436 2.59979625578436 2.59979625578436 2.59979625578436 2.59979625578436 2.59979625578436 2.59979625578436 2.59979625578436 2.59979625578436 2.59979625578436 2.59979625578436 2.59979625578436 2.59979625578436 2.59979625578436 2.59979625578436 2.59979625578436 2.59979625578436 2.59979625578436 2.59979625578436 2.59979625578436 2.59979625578436 2.59979625578436 2.59979625578436 2.59979625578436 2.59979625578436 2.59979625578436 2.59979625578436 2.59979625578436 2.59979625578436 2.59979625578436 2.59979625578436 2.59979625578436 2.59979625578436 2.59979625578436 2.59979625578436 2.59979625578436 2.59979625578436 2.59979625578436 2.59979625578436 2.59979625578436 2.59979625578436 2.59979625578436 2.59979625578436 2.59979625578436 2.59979625578436 2.59979625578436 2.59979625578436 2.59979625578436 2.59979625578436 2.59979625578436 2.59979625578436 2.59979625578436 2.59979625578436 2.59979625578436 2.59979625578436 2.59979625578436 2.59979625578436 2.59979625578436 2.59979625578436 2.59979625578436 2.59979625578436 2.59979625578436 2.59979625578436 2.59979625578436 2.59979625578436 2.59979625578436 2.59979625578436 2.59979625578436 2.59979625578436 2.59979625578436 2.59979625578436 2.59979625578436 2.59979625578436 2.59979625578436 2.59979625578436 2.59979625578436 2.59979625578436 2.59979625578436 2.59979625578436 2.59979625578436 2.59979625578436 2.59979625578436 2.59979625578436 2.59979625578436 2.59979625578436 2.59979625578436 2.59979625578436 2.59979625578436 2.59979625578436 2.59979625578436 2.59979625578436 2.59979625578436 2.59979625578436 2.59979625578436 2.59979625578436 3.07195668903267 2.59979625578436 2.59979625578436 2.59979625578436 2.59979625578436 2.59979625578436 2.59979625578436 2.59979625578436 2.59979625578436 2.59979625578436 2.59979625578436 2.59979625578436 2.59979625578436 2.59979625578436 2.59979625578436 2.59979625578436 2.59979625578436 2.59979625578436 2.59979625578436 2.59979625578436 2.59979625578436 2.59979625578436 2.59979625578436 2.59979625578436 2.59979625578436 2.59979625578436 2.59979625578436 2.59979625578436 2.59979625578436 2.59979625578436 2.59979625578436 2.59979625578436 2.59979625578436 2.59979625578436 2.59979625578436 2.59979625578436 2.59979625578436 2.59979625578436 2.59979625578436 2.59979625578436 2.59979625578436 2.59979625578436 2.59979625578436 2.59979625578436 2.59979625578436 2.59979625578436 2.59979625578436 2.59979625578436 2.59979625578436 2.59979625578436 2.59979625578436 2.59979625578436 2.59979625578436 2.59979625578436 2.59979625578436 2.59979625578436 2.59979625578436 2.59979625578436 2.59979625578436 2.59979625578436 2.59979625578436 2.59979625578436 2.59979625578436 2.59979625578436 2.59979625578436 2.59979625578436 2.59979625578436 2.59979625578436 2.59979625578436 2.59979625578436 2.59979625578436 2.59979625578436 2.59979625578436 2.59979625578436 2.59979625578436 2.59979625578436 2.59979625578436 2.59979625578436 2.59979625578436 2.59979625578436 2.59979625578436 2.59979625578436 2.59979625578436 2.59979625578436 2.59979625578436 2.59979625578436 2.59979625578436 2.59979625578436 2.59979625578436 2.59979625578436 2.59979625578436 2.59979625578436 2.59979625578436 2.59979625578436 2.59979625578436 2.59979625578436 2.59979625578436 2.59979625578436 2.59979625578436 2.59979625578436 2.59979625578436 2.59979625578436 2.59979625578436 2.59979625578436 2.59979625578436 2.59979625578436 2.59979625578436 2.59979625578436 2.59979625578436 2.59979625578436 2.59979625578436 2.59979625578436 2.59979625578436 2.59979625578436 2.59979625578436 2.59979625578436 2.59979625578436 2.59979625578436 2.59979625578436 2.59979625578436 2.59979625578436 2.59979625578436 2.59979625578436 2.59979625578436 2.59979625578436 2.59979625578436 2.59979625578436 2.59979625578436 2.59979625578436 2.59979625578436 2.59979625578436 2.59979625578436 2.59979625578436 2.59979625578436 2.59979625578436 2.59979625578436 2.59979625578436 2.59979625578436 2.59979625578436 2.59979625578436 2.59979625578436 2.59979625578436 2.59979625578436 2.59979625578436 2.59979625578436 2.59979625578436 2.59979625578436 2.59979625578436 2.59979625578436 2.59979625578436 2.59979625578436 2.59979625578436 2.59979625578436 2.59979625578436 2.59979625578436 2.59979625578436 2.59979625578436 2.59979625578436 2.59979625578436 2.59979625578436 2.59979625578436 2.59979625578436 2.59979625578436 2.59979625578436 2.59979625578436 2.59979625578436 2.59979625578436 2.59979625578436 2.59979625578436 3.21419104749459 2.59979625578436 2.59979625578436 2.59979625578436 2.59979625578436 2.59979625578436 2.59979625578436 2.59979625578436 2.59979625578436 2.59979625578436 2.59979625578436 2.59979625578436 2.59979625578436 2.59979625578436 2.59979625578436 2.59979625578436 2.59979625578436 2.59979625578436 2.59979625578436 2.59979625578436 2.59979625578436 2.59979625578436 2.59979625578436 2.59979625578436 2.59979625578436 2.59979625578436 2.59979625578436 2.59979625578436 2.59979625578436 2.59979625578436 2.59979625578436 2.59979625578436 2.59979625578436 2.59979625578436 2.59979625578436 2.59979625578436 2.59979625578436 2.59979625578436 2.59979625578436 2.59979625578436 2.59979625578436 2.59979625578436 2.59979625578436 2.59979625578436 2.59979625578436 2.59979625578436 2.59979625578436 2.59979625578436 2.59979625578436 2.59979625578436 2.59979625578436 2.59979625578436 2.59979625578436 2.59979625578436 2.59979625578436 2.59979625578436 2.59979625578436 2.59979625578436 2.59979625578436 2.59979625578436 2.59979625578436 2.59979625578436 2.59979625578436 2.59979625578436 2.59979625578436 2.59979625578436 2.59979625578436 3.44986319488193 2.59979625578436 2.59979625578436 2.59979625578436 2.59979625578436 2.59979625578436 2.59979625578436 2.59979625578436 2.59979625578436 2.59979625578436 2.59979625578436 2.59979625578436 2.59979625578436 2.59979625578436 2.59979625578436 2.59979625578436 2.59979625578436 2.59979625578436 2.59979625578436 2.59979625578436 2.59979625578436 2.59979625578436 2.59979625578436 3.34681157322541 2.59979625578436 2.59979625578436 2.59979625578436 2.59979625578436 2.59979625578436 2.59979625578436 2.59979625578436 2.59979625578436 2.59979625578436 2.59979625578436 2.59979625578436 2.59979625578436 2.59979625578436 2.59979625578436 2.59979625578436 2.59979625578436 2.59979625578436 2.59979625578436 2.59979625578436 2.59979625578436 2.59979625578436 2.59979625578436 2.59979625578436 2.59979625578436 2.59979625578436 2.59979625578436 2.59979625578436 2.59979625578436 2.59979625578436 2.59979625578436 2.59979625578436 2.59979625578436 2.59979625578436 2.59979625578436 2.59979625578436 2.59979625578436 2.59979625578436 2.59979625578436 2.59979625578436 2.59979625578436 2.59979625578436 2.59979625578436 2.59979625578436 2.59979625578436 2.59979625578436 3.1677776264212 2.59979625578436 2.59979625578436 2.59979625578436 2.59979625578436 2.59979625578436 2.59979625578436 2.59979625578436 2.59979625578436 2.59979625578436 2.59979625578436 2.59979625578436 2.59979625578436 2.59979625578436 2.59979625578436 2.59979625578436 2.59979625578436 2.59979625578436 2.59979625578436 2.59979625578436 2.59979625578436 2.59979625578436 2.59979625578436 2.59979625578436 2.59979625578436 2.59979625578436 2.59979625578436 2.59979625578436 2.59979625578436 3.55423144868542 2.59979625578436 2.59979625578436 2.59979625578436 2.59979625578436 3.90291938238005 2.59979625578436 2.59979625578436 2.59979625578436 2.59979625578436 2.59979625578436 2.59979625578436 2.59979625578436
Manes.06G024200.v6.1 9.27570295631217 7.93863658150262 7.86039463522649 7.62408148529461 6.89046109907373 8.72594530764684 7.64690383326677 9.01259506274752 6.99075960683199 5.99423962944399 8.41660840346478 7.96937458343995 8.60435793620601 7.65514438852555 6.11445814073317 9.04158633067487 7.78429594569198 8.02975376838592 7.46074606854892 7.34124560929349 9.9355743167672 8.56798472489691 8.0814217073213 7.47560098499976 5.89573216420944 8.59275537850746 7.91948228583426 9.46010279991287 7.89664562428732 5.99088452590805 8.83510968916439 8.39098199506701 8.28745881375963 7.60894081441386 6.22644131757233 9.2751307064584 7.94584640511487 8.79569553553123 8.19833321067911 6.7990362617421 9.24848695400346 8.01178361296566 8.01200449786752 6.60628070333483 5.77777280757589 8.47914831443527 7.6677979420493 9.81720354334158 7.55673915347625 5.85236538064592 8.12547552760625 8.41189127147931 7.82239665485082 7.36921860965693 5.9409072454502 8.62141028328654 7.61274203042074 8.70515281980453 7.86005124072768 6.33207442497874 8.62182257146583 7.89853255055418 8.31307725884322 6.83854735850463 6.60269686301755 8.39439951218405 7.95564044645351 8.35247686925189 7.04209045548074 6.1175900379414 8.21277289759973 8.51526145037631 8.72400472274735 7.97373720237915 7.8751448411501 8.52047443734194 8.94155012454271 9.21606951461793 9.48341963134881 6.63010291233901 8.17076403957857 8.33638247956302 8.722237729243 7.36571056044129 6.35453493279257 8.26891730067112 8.45586360667103 9.40584293988785 6.79839398429814 7.00097769412422 8.86110197813178 8.53873634368919 9.0893893173606 7.02573981217711 8.80475893205438 7.61621059034856 7.64563952835149 7.3538458703769 7.44826647159131 7.36953729316382 4.59115465723787 7.52974691307552 7.00684105240747 7.64001086881559 6.38223026684978 5.66895813429107 7.61051910324454 7.81706346510151 8.65335473042731 5.73715955414523 5.88362545618083 7.53230237231174 7.96644087161077 9.46276086000823 5.67228931414433 7.03561030321069 7.70602361810642 7.36066503682767 7.30800545111148 6.09061220702784 6.50629794957911 7.16653837869231 7.54296480960966 8.43263653518745 6.78716933275014 5.39025830986545 7.18245524303687 7.96207261917461 9.74315008858622 6.91888286784028 5.87698164836677 7.05469558300674 7.39403117374842 8.39792404228138 8.35226831213656 5.9458278417016 7.74388590745235 6.85413710430009 9.0935351225275 6.50144643458798 9.51865745018725 7.76270070577023 7.17151119572057 7.25039417353993 7.98268633560224 6.15680488990151 6.76600084595293 8.3220433307993 7.1298642116647 8.63089353439189 5.29454467203329 7.64599653874328 6.98395707407666 7.06047786659433 7.21323905730178 8.74151148732276 7.00126690353502 7.28126003431157 8.27584648186786 6.96869246561423 5.96153809564365 7.15518265820431 7.92101446379138 7.54785047982244 6.71141245475707 6.41037277077506 7.35553097905638 7.98413634657527 2.59979625578436 7.30072009677005 8.51076384235335 7.08333781982072 6.47998776568866 6.9444573985091 7.97889202695848 7.26718216261725 6.87092622347816 7.49000719809817 8.00569913622967 2.59979625578436 5.9662693421169 7.83793321779744 8.99741741520633 8.02634272867128 7.0185124472579 7.65861080601233 8.4250580778068 7.87713665458707 7.88347503136335 7.6559416909489 5.60611297909417 7.51246946694231 8.76515220521545 7.9206975700752 8.17951689470428 6.64104877033393 5.33017436545569 8.60084246570854 7.49359698236644 7.90203481290742 6.37866796232492 6.21056418040299 8.72080675356033 8.57953055064283 8.36906199515254 6.16978692054559 5.27643210607632 7.81920949487703 8.2870102593813 7.3076145828985 6.59303934505031 6.90625521095342 8.31685058781573 7.89817080236902 9.19967293026554 6.94432801869529 7.47179125963539 7.86165044026097 7.84296173736599 9.02208081377579 6.81091018447284 5.85159916228614 9.43957694589009 7.37273026540704 7.86831661900627 6.06148591658027 7.46185798807897 8.75249523199596 8.54719315567987 8.23429200410487 6.20770520469346 8.82935491455254 9.21134141014214 8.18145605487717 8.96298501028265 6.77939169501301 5.30600796257472 10.3637490622149 11.3316874362006 10.4089212507085 12.2243326692423 11.4044333510236 9.0909029005614 12.2279043940192 9.02829191910513 11.0188100489724 11.8832093767946 9.86115432253445 11.5752330542945 10.3148390640642 12.0537586171117 11.466047232865 9.38194025554807 10.2493747343093 10.4810881379508 10.6874108597703 9.39178990811355 10.1773352107137 11.2884786749306 7.57974902487479 12.3670708940211 11.0748182178187 10.0087333209507 11.3706200316655 10.120707210006 11.3209088913525 10.7379643006316 8.15480709186263 9.04308478515586 9.68098618532539 9.62003744945892 10.6579487188787 11.111280717453 11.3580777980325 10.7923194041404 11.6092092124915 10.9025656630088 7.66267552725394 8.11689509131259 7.83744138692898 8.8139313985535 6.6960414109748 5.53770476722469 7.77421856379485 7.77517404561754 9.2891437358266 6.46024416156162 5.72057133485449 8.88957227124244 8.22515102668434 7.92168972825964 6.78007209363277 7.40323535795045 8.83436698793751 7.19868491247688 8.27868727873437 4.57683443672913 5.82350944141752 8.44200916168871 8.89290564129722 8.61172568088743 8.3599934684854 8.48598849117389 8.57963894359111 7.60530008181779 8.63364471965868 7.30973841887587 5.82219070055151 8.29868654100176 8.33479536348135 7.52991012975477 7.64520078892689 8.07822675556039 8.99213107808123 7.4814824438485 7.76193677656812 6.46970724066759 5.38854167722905 8.06695102226825 7.31771300554567 8.71592642073516 6.70826427858573 5.90633378517275 7.61417631861206 6.91363168249151 8.17067846082868 6.06988053379792 8.55156162596611 6.99302010944884 7.0774482767839 7.98238818407509 7.08178609279767 7.71836399231082 7.71405597835429 7.65202373472994 7.64462740416891 6.3865420475089 6.11719915453791 8.04828099035119 7.99984990821234 8.81036519885349 5.97506399145309 5.56400321347857 7.61037047792786 9.24564848635047 9.27631978183504 7.54938834701619 8.13744095171605 8.9172815176453 7.69594374434231 9.60351124538666 7.00256834152415 6.33768647328702 8.81090518632822 7.51114634121773 8.51965914870428 7.98604774707638 7.85587144634913 9.95401359076521 8.82436627394601 9.81626386050317 7.9000918471341 7.32630839839753 8.57942477746051 7.98865260632107 8.79310507897137 7.49522932940882 7.69002981479318 8.88005944326363 6.94352337999305 8.5931314233653 5.86772847971919 6.24762020729687 6.18935667048413 8.59378372136292 10.0387936592128 8.05629986795208 7.6977090964916 5.24464745035171 8.50906071432931 7.71896104692269 8.90567409700854 7.83601972332723 5.52309361970097 9.00369154624854 8.06326867183566 9.16528172794203 7.20710501941565 5.90165282910612 9.2011811562573 10.6022318271818 6.350357264757 11.1758588038907 8.84498143433167 8.12423196166247 6.98807466479471 8.00719481315078 6.29300074833521 5.05594102021092 8.95050197212219 8.89119423656528 8.49157475937382 6.29657838756086 5.34814181004573 8.99767006458077 7.2414432232325 8.26534934142322 6.371353276196 6.0179415800719 8.71262373422517 7.84132409718274 7.38514829440608 6.26749629191466 5.40976869087692 8.88985861772034 7.26687098473134 7.69459197082114 5.02978518139039 5.63388541536281 9.08016261455247 8.463681087067 8.45516395578517 6.31710484878799 6.87960838807632 6.82441569707058 7.79821460817786 6.96359217208393 6.43785767144759 7.46652943044358 9.57623603405318 7.71158755139488 8.40365817765895 7.26758905050815 5.65261415678187 8.16304134874686 7.48847905746412 8.46892665555352 6.40396849550777 6.808510265783 7.37989882456903 7.52088608942584 7.62141089216983 6.01203035182752 5.83842669006753 8.38107904337799 7.02102196378757 8.08171461142291 6.64762462175359 7.14540602790112 9.0864715970651 7.08512658162809 7.32780981721372 5.28487201829125 5.50820377426276 8.09162258127616 7.86457409694811 8.46369794428918 7.82848871722344 5.24621964985105 8.47639046494162 8.06962939233268 8.50719145246965 6.71463481621204 6.20506023731931 9.67912527510875 7.76483856031141 8.0218404349673 6.88451266656772 6.02934416676112 10.2315663182004 7.93041271114258 7.32005708618147 8.71890481561451 6.54736022741474 5.25034828461272 7.89101153296389 8.20673859824096 9.40619285451396 7.54685918453719 6.45773633495198 7.16212632484558 7.57375565083966 9.07965628683675 5.38384775859748 5.08646661400674 7.96071505367389 8.22245414192109 8.48907921604057 5.34384755330727 5.46362370048882 7.31590353542747 8.13954448626441 7.32641723917885 10.6987559778837 9.53274449172141 8.14316400217303 7.34759419930051 7.25828231959011 10.3028383716513 9.28075316070933 8.88157292587025 9.81006486757375 10.7696832071057 10.1360370126304 10.3339986294667 8.7679173123426 7.76764945335488 8.21226440065351 10.1358303144734 5.55170964872941 7.66724161468218 7.81774068530992 7.31330136272468 8.94923556434557 9.47567546690021 8.48768899257757 7.9496914991485 8.18451959265257 6.72725764720439 5.37502402583703 8.33191654863436 7.36632415234737 7.88287265176023 9.30563677403116 9.06355715329982 9.81788009710596 6.99998809910399 9.3066623344041 9.57809879959117 8.8591266661132 8.11405847692989 7.68365774048933 8.9954593462082 8.80842921201848 8.95020541545697 8.65318170693767 6.49421400179368 7.01459808476474 7.55566785896803 6.22794683035879 8.02272918741834 8.02692919427255 7.58100188650334 7.91066103509899 7.74876511471333 8.01890858801019 9.11013278496782 8.04948995431104 8.29143208787764 6.92278739307541 8.23718511889248 8.17843807619259 7.7349413658471 8.05254822557422 5.51458344795272 9.10936115518209 9.70146773209229 9.01902790397359 7.59174010757788 6.8501471288384 8.79007160690334 7.9358930337956 8.15213156634174 6.96345846424702 6.00412224505208 7.34395815080014 8.68594813717943 8.41813755169254 9.72869177760818 7.62540320921055 6.03424746375879 8.3234059859969 8.06982724573591 8.97884172446876 6.03649601837695 5.99647351562272 7.84953960615472 7.7454524437611 8.91164205277327 7.27957553522233 5.92190766139551 8.69176973566947 10.1451849352267 10.6924669018978 7.45266756977803 9.12574000091041 9.30878547113206 7.66775781812808 9.18020613375357 6.83025451761072 6.84251202402366 8.07289708640915 7.87284574661985 8.7339667529937 6.29024149774715 5.45120541547521 7.45841492975638 8.60128901146421 8.79386237286745 6.92935353085563 7.52813363605507 8.52189527340665 7.54038749482788 7.83202947807453 7.64185846286776 6.90595873207553 8.09996628390337 8.2854959986799 8.09509795702052 6.51033747237933 5.09465153705983 8.9117842699685 8.27418336795903 9.06145838162556 9.36857803156221 6.01491490653574 7.792083113799 8.4021669869567 9.26871186052728 10.0269918574114 9.38431726188327 7.51016740051351 6.97245440875306 9.93798391182286 10.5002417949966 5.92977129913456 8.13028564850588 8.55688509080698 9.66934780994503 7.43529136658195 8.33461086802322 8.66279956662264 9.06637337119509 9.79829668705753 8.79116608730946 7.6096729604616 9.12841974810859 7.1144070722131 7.69201300016807 7.06624626311557 9.86415379503826 7.74572498535309 7.8992708804593 9.71145651121104 8.67673173326201 7.27152522978708 8.57066484344336 8.97510691308611 9.76544710645709 7.55050677532607 7.57455654465009 7.85023897853597 8.07162452807096 8.41776904731128 9.33115244555731 8.24122146229724 9.09368228508041 8.80100954146946 8.55132090312898 6.24161490915676 8.06628091533021 8.40920447285179 7.70337510492913 8.32004832996663 7.9047820461284 6.83572654873476 6.06742856010274 7.64131082182395 7.79083298128044 8.73530701429338 7.14459178593248 6.28406456166298 8.35462661684839 8.69115300832523 8.03138969301991 7.79591510107495 5.97856040849475 6.66306728823974 7.66008716238502 7.462430614318 6.08411824706324 4.93469611297492 7.92016641430896 8.21763499100026 7.99413327683083 6.88222247128148 7.80372821352436 8.1283468196967 8.8422501460998 9.18780088781198 8.76971786970308 5.93943526122018 7.86584610375648 8.19614853910504 8.32132252122421 7.66878742069532 6.60198453687378 7.71656778359178 7.51544632328069 8.54794080277145 7.53259454073623 7.53910744219957 8.02380450718502 7.51391814623352 7.54971691371926 8.51914427514825 6.95720334861737 7.56281707962107 7.99632810710149 7.45937251456535 7.26813724539091 5.73438662629743 7.35311720535114 8.50385451418119 7.96801842680819 7.20224876800693 6.40903251824977 7.44689502109227 8.18114430348853 7.93461356308775 6.83700780081803 6.14988392157428 7.81406447519125 6.44988405405543 9.1453016772528 6.39685661195034 8.76966881191817 7.45771396563979 7.66798039909722 9.48606911957821 7.55969062673668 7.05587759641266 7.23602252252058 11.4444580919447 7.88848235844221 11.4866495263575 11.2256166763503 7.14161878824331 8.05754685139697 10.0673516083366 9.40644227913 7.28137847390533 8.57257944540682 8.24390154210286 9.40564602166556 5.8297191014754 6.13872958225984 8.20535503979836 8.95396370314924 9.4190308751463 6.63023897859276 7.98579411234796 7.43578343369425 8.11173587587079 9.19358904012851 7.40091333114282 5.519253593745 7.45431503551623
Manes.06G024300.v6.1 4.00019401878903 4.87749585337859 2.59979625578436 3.85399867173188 3.68880981927216 3.69157784225115 3.92858594511074 4.2279875073369 3.68641773527526 3.263295019147 4.16117226582814 3.36600946521298 3.73534509664815 2.59979625578436 3.51251450879117 4.20183911611463 4.53957960097718 3.80123086013542 3.54809303130482 4.37243313713793 4.71645528209204 4.84335925108636 3.13138655775315 3.93488696197521 4.38129522166981 4.11052264858323 4.43648220672504 5.2704880086676 3.78836439742839 2.59979625578436 2.59979625578436 4.85657376386915 3.96370742327693 4.52989535021608 3.90048262944656 3.16878379002956 3.70972850317257 4.43256995137818 3.74501690071293 4.46750083579413 4.09324875474017 4.25515375182764 3.99801958889781 4.37899251711219 3.44051830746251 4.12900872040676 3.52617709414591 5.11905740716803 3.87333280002639 3.90275155353327 3.91442276629907 4.20773397072069 3.85789427906815 3.79008946478835 3.96778331297524 4.20398165241724 3.82647792567349 3.48202483941218 5.00657119969731 3.66311783781629 3.71856906465735 4.06320435278893 3.46883305524788 2.59979625578436 2.59979625578436 3.66686718375227 4.1428625820174 4.65321237113056 4.17702205997925 3.36088296270151 4.4879102926475 4.38449295078425 4.14593379109511 4.68113159220027 5.95817866039323 4.0857042864662 4.96021735405087 4.29250440147946 4.80227802109629 3.47446958302545 4.22120669152832 4.705928148491 4.24640293491679 4.07605613454701 3.30853211464194 4.28569557922633 3.60014358493703 4.71746245160973 3.42980673317229 3.21031646516765 4.43904601445821 4.92675669238619 4.56663506073083 3.70362220141525 5.6713578930303 3.17011221737183 3.17403919595947 3.89168266438333 3.71548792260738 3.73479306234231 4.86249931224276 4.14226299040632 4.60600927711533 3.83291661938213 2.59979625578436 5.24794857744825 4.15248928119766 4.47795315566218 4.09638608810693 3.50485837076424 4.11398182628384 3.83307995058926 4.44265235265464 3.75675057185501 2.59979625578436 4.75706016940606 4.04861984741434 3.30063053759635 4.06807985226513 4.96095197141075 3.08797719378391 3.13872541349518 4.36193707354157 2.59979625578436 3.34493637438906 4.45682179403041 3.86157560799769 5.37400935135346 3.9016924230135 5.01299853735094 4.94920933881967 3.9875246848918 3.69248065330769 4.48911509012192 4.45982622027543 4.80039113917993 4.71146998679297 4.51194431590591 5.39160016193799 4.36060981878653 5.08330888103709 5.00876731322541 4.85999741963785 4.04994845422473 4.06185090899447 3.44853243386928 3.83935978020948 4.66166625961752 4.10615589359156 2.59979625578436 5.1763852524772 4.0743073719741 4.35749249705678 4.11947148752106 4.85405689041191 4.93425546416907 4.06805322863222 4.40543659329514 4.39163886657456 4.52059564269678 5.02135588055968 4.12384333744695 4.64389617258064 3.90727234123115 4.85232285846582 5.40453536368314 5.21608138159637 5.15428736148349 2.59979625578436 3.8202779361678 4.7885863007724 4.88401543041083 4.45104021527146 3.51640820234231 3.59998890923774 4.19961073988961 4.04177189388811 4.84384907944829 3.56372893638002 2.59979625578436 3.58546573411103 4.45636506195354 4.72213811649948 4.19518466741488 4.40557648435526 4.12889479307159 4.69814896030632 4.67355884473163 3.52618023350629 4.38132439645837 3.57423272988652 4.05783252248675 5.2016975063157 3.35923288868612 4.4471967830178 4.84528300944515 5.82716584911573 5.99333578998786 5.38448881923091 5.31438852915743 5.93437102926147 5.84616107080771 5.16048036698325 5.13886160901548 4.1635894685661 4.6183327512692 6.32127301769151 6.29048061007219 5.20441147370899 4.59521349461473 5.53321003149633 6.63679891741211 6.37422841254501 4.93529050072105 5.87905057428904 3.91750716661443 4.12146860080129 5.47215943159392 4.80089919246676 6.43001907088191 4.41160586556749 5.22045711495637 6.41206241787989 4.82747829990479 5.27514574498046 5.46084060128581 4.31843382324052 6.18434589048101 6.22104387466086 4.4817955353346 4.82319013591944 6.14966868610054 7.08812086225844 5.78216247416831 5.23756969928787 5.05608341854748 4.59514074163383 5.26847612119035 5.12639871711835 4.88864651551814 5.20560931798438 6.00419925621241 5.69159492654175 4.65910130003347 4.38469332710824 5.14249682321377 5.05313019981569 5.43532631114447 5.16270803856232 4.89135785103517 5.08445022701992 4.89863105742791 5.30879520190431 5.52450418684088 5.05989128718973 5.75273536904774 7.21298642078475 5.01870289228854 5.1566396837776 4.83172882848593 6.10847863635773 5.36544510036784 5.52122573152724 5.09826466720915 5.35397441089884 4.88976005057863 5.09057338714926 4.92332822780255 5.59767565338406 5.23688938188358 4.49363234648004 4.40358411801564 5.42502331109713 6.03181847752106 5.23375569115595 4.56798345664267 4.95293732089763 2.59979625578436 7.56228706478957 4.53265738187991 4.829855842968 5.43693012397375 5.47639547680879 6.87181012927468 6.0773912797647 5.21586680968364 5.76268586363939 5.75886490177929 6.72590037980309 5.14825987597544 4.72781320183809 4.90129102960839 6.1419459480469 8.14705273739103 5.70066004691543 5.11595297395673 5.67947641621068 5.52028040775698 6.43902186204766 5.41915940149438 4.59918742776585 5.35408223429218 5.64500217333521 6.13032323971448 6.14905585798983 5.35535907297083 6.46830488630862 5.77067503202121 4.18285928066392 6.08282894400358 5.77276839730897 6.47513127162653 5.71762498497344 7.30484010491298 4.93992216853494 4.38541215993613 5.48224334102006 5.53456922259731 7.99099375948776 5.89337937002952 6.08733448651988 6.04986880071015 5.0783306171364 6.71877145050306 6.0738660342698 5.464912533093 6.27103087593395 4.75038861617068 5.28534760459765 5.37739867544118 5.53629982274625 5.54394137795867 2.59979625578436 7.41431478176514 5.61725083084279 5.70527750474205 4.80632969274538 5.12659982940002 5.97193445392607 4.76720759114265 6.58233335205294 5.20192304598811 5.39902952011642 6.60058662933816 5.9293391091069 5.35042297223821 5.63805073173465 5.21158959849062 7.32832110092433 4.97213502067343 4.26094551150411 5.37294777121032 5.96086570133466 6.44138872654429 6.33373056618991 6.00783891930939 4.48741398034958 5.40821668778314 5.98519777408444 5.49318839085917 5.50261024427222 5.18283577777025 4.68182109648708 5.85968231492676 4.49627622688796 6.11130708890977 5.53301366787703 5.46696162705125 5.66917593520173 6.05034151379692 5.18839134985627 5.41956024529433 5.96519216426397 4.92623251050141 5.3978050064467 5.21073048249868 3.84970202500361 5.24159536149282 4.61713812446017 5.37713791385252 5.71626157462915 4.25955327366808 4.95098280256497 5.31094606138661 5.57806454742955 5.40577785598726 5.69464050286063 5.19168516448211 4.33816346458267 4.02797903875605 4.65734607208577 2.59979625578436 4.8908210218187 4.03287503074016 7.15676890246758 2.59979625578436 4.18941028665684 3.93753240572299 5.00756254076278 5.5635044929748 5.72466038265932 6.19014817695362 5.08019943107666 6.16722710041477 6.97633074360207 5.54304816787475 6.06177212081632 5.44877946249773 6.91518034988855 5.87322380532385 4.05092012482805 4.22284598571111 4.49876159736918 5.18869615716383 5.88633921586677 5.72721653161139 5.0344625069581 5.97735380324053 5.06568264959771 6.00773272075057 5.31164735282369 5.2292482278395 4.69085571287663 5.01401394957266 7.03550512662968 6.77814240007832 6.49077481361541 5.19893295702609 6.49935154800014 7.42174999935097 5.13369151783067 4.77008543351732 5.11496736765769 5.38179223361933 6.50147828429961 5.18227196196542 5.765872770517 5.58049504999379 5.61423565559256 7.92271492539096 5.8042770709118 6.23879790850502 4.90724665488926 5.21417239380508 7.3229230435674 4.93940378553191 4.72847712096837 5.77146261947737 5.06987449001038 6.49539789327229 5.29960846455705 4.83853160494541 5.66646821714578 4.58670245930921 5.22458643856208 5.97419432472968 5.91525488813709 5.08925885903411 4.37968767090726 5.80226334197066 4.80009960969025 6.57665913429655 4.69982780271533 4.44676325869543 7.04762122841339 4.59936651631377 4.94313683156339 5.5316566848294 4.6484966174793 4.87012358591727 5.23374250663091 5.06435705838293 4.46483984299498 5.6219866347308 6.83341695388999 4.83875868955911 4.58717731461352 4.43805265115603 4.39652414680625 5.46172138492603 4.61163739126946 4.8399548361119 4.53173998218309 6.25270330753798 4.09996182081276 6.99344426597136 2.59979625578436 5.35249570300623 5.4765696515496 4.76505354445155 4.27228636303956 4.90306601607033 3.68506792659287 4.53043066048127 4.67879999156566 4.318343811833 5.93424802614834 4.39467917663363 5.51837195994031 7.01271604236304 8.19236810602241 5.68237804044092 6.66834412020844 5.53581021663538 5.79878901267052 4.40017970523936 5.20448833313278 4.64595945874395 5.07811738528837 5.18609608052685 4.76398701706863 4.92296089096399 4.47316518579083 5.4249780724864 4.22716980267364 5.66083176838294 4.34434082699161 4.91245121740371 4.54464228399026 4.69108534203555 4.90798417731 5.22349249196712 4.40569546750971 5.34987323762627 5.32416910598247 6.86438633124044 6.19641011283041 5.28779460607763 5.17729634499744 6.97972330343695 4.33016117666378 5.91071714523623 5.45337914052129 4.63060603124625 5.02281033399736 5.65340506691288 5.30353931980371 4.79617363451547 6.2234311857353 6.90568570720657 5.53203687125221 5.28531656592312 4.50025697803988 5.52260773311546 5.83941758444696 4.07666074946285 5.69260173369643 4.14473727372761 6.05473498796809 5.130516787322 6.19714962798221 5.63564687671827 4.13595927769585 5.21177797802031 3.83773340086992 3.83288641790493 6.51212732006918 4.991261326746 4.65584074386853 4.45133677119068 4.59947960474485 4.95987606824123 4.47528875589806 5.7177100605956 5.49815818214759 3.95462445975761 3.44336746541449 3.72313740150032 4.91761947551038 4.4866449852689 3.6604689730663 3.98651762349796 4.74399541057762 4.98207072184319 5.25549209259524 5.38368433356289 4.17740592806033 5.46596920696739 3.98141560807269 4.38275651510986 4.05382240138403 4.2161612464992 3.71380891902958 3.75950738938113 3.59858560637233 2.59979625578436 4.42085596073655 4.27335854150532 3.90241560980086 4.52456990159433 4.26461744519473 4.07013693899983 3.64747897367087 3.63998240109009 4.74067594114406 4.55764876139452 3.71287232000139 4.39206573500029 4.03321156697343 4.71282695880108 4.25936722054814 3.78966341899362 4.27437170113421 4.42529292192595 3.80628733938985 4.33097638437101 4.29779880787725 4.09157308554448 4.01135707798147 4.2039632352587 5.02572850332997 4.72391116086682 4.30834282110384 4.79512871454804 3.95490085823409 4.37889282972155 4.05692426810568 5.45667075841334 4.14076546407845 4.61755700682049 5.05347064523577 4.31931518919259 3.87343327725243 5.90155000497864 5.38643655736877 4.9289837549612 4.11915002610035 2.59979625578436 4.18111601721335 3.51082790168131 2.59979625578436 4.30847730210854 4.70768816615602 3.64505721057814 4.77026276951786 4.14463722775502 6.94489795059816 4.54329224685563 2.59979625578436 3.78571618747852 3.57609868205969 3.79526355007221 4.72079561862124 3.68431037628401 4.05308392670127 3.12734860701425 3.60467421168305 3.97705641809346 3.88060281162688 5.27760619206338 3.5720670294192 4.75059681080442 3.81277483485945 3.34233340375088 3.29609969080235 3.51194589800682 5.84356494901418 2.59979625578436 3.14662082988331 4.54576089757372 4.09471566796706 4.4039317439758 4.67496821850876 3.64077565931951 3.51826406352103 3.92413616999576 3.44901952329009 4.14366728163835 4.22956107220848 3.5393592086075 3.13093185640013 2.59979625578436 3.99472994152574 3.60270343651545 3.2546236740327 4.77940007649302 4.2087000044985 4.63914738998385 4.86915647433068 3.98146680984878 4.81019624745433 4.60220110752524 3.90840717251821 4.66564266095352 3.4369702240479 3.78810574708488 2.59979625578436 4.65187316461291 2.59979625578436 4.77930566186089 4.79587404593374 3.90856160667753 4.02325558256586 3.72521322644438 4.56147871684152 4.47556525317421 4.14786376302769 4.66764273769189 3.11489981915957 4.83164053823403 4.04400100606133 4.38516601556764 5.58634550159693 4.21898952457637 3.5573637628625 5.25313575882273 5.62783601654587 4.62442291598567 4.57642854880915 4.0094105840565 4.92690869923493 6.15642260306773 4.83922577110168 4.37199136281465 4.81609410129697 4.17411951197992 4.45053304036288 4.09791810019352 4.14194018378867 4.82641370298191 3.75527279296354 3.53538582533427 4.47424454751988 5.02816970590361 3.70634912023239 4.7600967661059 5.45355197319285 3.70954315675184 5.00055228320798 5.7213121247896 5.51042824152206 3.80587184726714 4.42062776523933 4.0699043119291 2.59979625578436 3.76006514077978 3.479467134794 3.46923753091554 5.37356057661256 4.47640799176202 4.41335578776762 3.79715836338657 4.30111401224888 4.44414003831348 3.71203757707037 4.91480881284053 3.95677709554983 5.1152217925014 4.06561174200313 3.63327636685775 7.52272690155066 4.68019457823036 5.10633412169951 4.51451394959699 3.86455948495139 4.6810660450978 4.77066814288127 3.63929620480223
Manes.06G024400.v6.1 4.24883441465084 4.12294770149171 3.63623345934343 3.50016072193926 3.05314717308039 5.36695609110238 3.15816018115106 8.85388652045279 2.59979625578436 2.59979625578436 5.54951760260272 3.22781498317095 8.81408445326183 2.59979625578436 2.59979625578436 4.96228020819151 3.13614105965968 5.68606726210345 3.27626599380655 3.52689480351742 5.6845724973733 2.59979625578436 5.72931116461623 2.59979625578436 2.59979625578436 5.03723622187339 4.56488537596343 4.70452421283625 2.59979625578436 2.59979625578436 3.28513972525459 3.6890929521727 7.44531434035922 2.59979625578436 2.59979625578436 4.51977509900985 3.16493055238067 5.15672210021533 4.58550746470849 2.59979625578436 5.72326555575233 3.04922317902088 4.19564579909757 2.59979625578436 3.44051830746251 3.77766567635179 4.30356435024271 5.11905740716803 2.59979625578436 3.26766221655289 3.82252618082839 2.59979625578436 3.63738172282996 2.59979625578436 3.58452961246909 4.42490146569415 3.72490722702518 5.51144163847332 3.50929109955559 3.35998747224409 3.25634658216568 3.35463609942184 7.15575016984972 2.59979625578436 3.15500955286225 3.66686718375227 2.59979625578436 4.98535768347768 2.59979625578436 3.36088296270151 4.4879102926475 3.72475429453237 5.60865923371367 6.15908029961009 5.37935167739317 5.78075146507841 3.63077662772523 7.00415901906505 2.59979625578436 2.59979625578436 4.6104786076812 3.6785121503149 3.72904501437955 2.59979625578436 3.30853211464194 3.66741940896117 3.05429937403947 4.24076156757995 2.59979625578436 2.59979625578436 4.75654633841196 4.00334868474545 8.01259805085707 3.30794006058808 6.50522654805199 3.17011221737183 4.01597134261 3.89168266438333 4.52652053959961 2.59979625578436 2.59979625578436 4.06943459121527 3.99291232590768 3.42074107198534 5.12862405186618 2.59979625578436 4.09179637093658 3.66305009076963 5.53831639710138 2.59979625578436 3.09842035462182 4.5074642094816 3.23406369003861 6.92450841355056 2.59979625578436 2.59979625578436 5.58208919012916 4.17949961814885 9.05234248860399 3.42147577135509 2.59979625578436 4.93578588189588 3.30107830576528 6.66365537538829 3.03316965666899 2.59979625578436 3.86157560799769 2.59979625578436 5.0046027953583 2.59979625578436 2.59979625578436 4.85910388137775 3.61472060837542 8.80923049934597 2.59979625578436 2.59979625578436 4.71146998679297 2.59979625578436 7.24925181444986 2.59979625578436 2.59979625578436 4.96212929880601 3.25041757009826 3.21244460660398 3.31164659151673 2.59979625578436 4.30603269337491 2.59979625578436 3.26575909677216 2.59979625578436 3.18241641221583 3.17781093920006 3.09669850574795 2.59979625578436 2.59979625578436 2.59979625578436 3.65942122764354 3.2043609590842 5.88947001442015 2.59979625578436 2.59979625578436 4.0108929645046 2.59979625578436 3.4171658081868 3.16701331005524 3.49183502491586 5.21608138159637 3.26838519696305 2.59979625578436 3.8202779361678 2.59979625578436 3.77348118255699 3.34034589785326 3.06384658117584 2.59979625578436 3.06457845309048 3.16417745732558 3.61197994694732 7.52858020095147 2.59979625578436 2.59979625578436 3.66402117096709 2.59979625578436 7.64118136890372 2.59979625578436 3.34647505545364 4.95200235343929 3.83815824780461 4.2319048997389 3.03334130892695 2.59979625578436 4.62466286293638 4.32731820256017 3.35923288868612 3.60015647585649 3.29885691157333 3.56747809674052 4.65544712378664 3.11547170492856 7.10599195691471 3.69283169022679 3.48251498255572 5.23709785780715 3.90410977139619 4.52911193068049 2.59979625578436 3.53313656870891 4.94486706098072 3.53544658893668 4.03518189281296 3.19875009976656 4.29698152893129 5.67240268775296 3.08019605297528 4.70632765815722 3.00967619553112 2.59979625578436 4.74843242404579 6.39629973824018 5.32012412804304 3.3496085626079 2.59979625578436 3.92783410820748 3.23943786201555 9.66237373101968 2.59979625578436 5.64581297609337 4.79568559005417 4.72669514704258 7.88308631043351 3.0312983665093 3.06852274975295 4.25315078312746 4.53543059756484 7.95772617450853 3.12874083925188 3.24513221549303 4.78870362641439 3.19240955863012 9.23554503554114 3.24358690281098 3.60068947668391 4.67969031573806 3.97856062878914 6.48534545994993 3.64798288640125 3.17150791081674 5.67594590707577 4.64440480185009 8.79735277343449 4.29065718767539 3.23218886600296 3.8571645727771 4.0645907902842 8.6596454539845 3.61792181462924 2.59979625578436 4.50798479355123 3.67282201828456 8.12207666013591 2.59979625578436 3.15498124947046 4.11646012616742 3.373346376899 8.04551405182237 3.92356711866944 3.5213345440218 5.7860035671588 5.28451245176492 7.68537632968624 4.01373665405877 2.59979625578436 4.08800333111195 3.94102217721332 8.29590412553119 3.07270803269098 2.59979625578436 2.59979625578436 6.20166181986596 4.10364032983991 9.47870215488559 3.35219443992066 3.57019064334041 5.98793995304355 2.59979625578436 5.56902494011513 3.92141333578715 3.67127404849583 4.83884325831687 3.64055824206906 6.22255788772582 3.06398032907695 2.59979625578436 5.13699342504801 3.64350806188927 7.81408173771471 3.45882666299881 4.62937755938923 5.4847033335281 5.07732211122241 6.93193825301053 4.26950254307669 3.27020841900006 5.6754658629973 3.56674635887428 9.66744009093565 4.6107483941181 4.47494668553088 5.55592098553254 4.31763172336849 9.2080797686256 4.63532683073461 3.96110499299225 5.17693056171302 2.59979625578436 6.97552851669974 3.4222802704751 2.59979625578436 6.41653089242804 5.08973797242198 8.55289880864797 4.46317171224782 4.16949153132675 4.84691576190795 4.58555148212713 8.69956002652918 3.94931479262271 2.59979625578436 6.04727787781161 4.80036618448139 7.549258474586 5.42816873497427 2.59979625578436 4.8384954585551 3.95482341920651 8.28955624546733 4.52848577832429 3.81847511642453 4.48798103486455 3.44610527326197 5.72901159354219 4.54807081784639 3.87085040539755 5.94059257943325 3.17283095979864 7.64259967036244 4.03626264186206 3.06942971940629 4.11122769213977 3.40050620406403 6.46844134259005 3.58629929128869 3.82159579433779 4.49046948457312 3.58791938660392 9.13505748587695 2.59979625578436 3.06075262526231 6.14059793237473 4.76463536764232 8.94043697435029 4.23379128518041 3.82079001873872 4.12309769938728 3.20913638165412 7.45076654868624 3.3307332458249 3.71829811035671 4.915968705155 3.38788451366808 5.04673475862742 3.12381515159364 4.25857338935828 3.29703488223369 6.09274966270675 3.71094392319847 9.03433366183382 2.59979625578436 3.02689750774351 6.02193485178148 3.53306774720939 9.17837113589634 4.28585390171517 3.47693337962058 5.64231709699989 5.21541059948934 5.23700443787584 3.11932334026827 2.59979625578436 4.83553591869062 5.80803049303822 8.75338244478555 3.98983560908888 4.03287503074016 3.54359859920675 4.4569336025263 7.75874627005472 2.96925739016971 3.44073658393479 5.67812499151489 4.4106592586513 5.20683835039078 4.09566998091808 3.24419192203211 5.68195372901458 3.14025367911579 5.36264244229128 2.59979625578436 3.11933717459368 5.93689310425099 3.54002058805831 4.60726066612509 2.59979625578436 3.04794204847268 5.75328716809083 3.79101118381241 8.39091937776247 3.91732859739361 3.51034282900347 6.72479233217262 3.23341689300654 8.02425937071084 3.39541109862574 4.25911027273115 4.84067929112129 4.39134835745523 9.82360811290873 2.59979625578436 2.59979625578436 5.93291945101304 2.59979625578436 7.44337261575427 3.07202167120568 2.59979625578436 4.361950926739 4.24047488177313 7.32650625600367 3.15604534493096 2.59979625578436 4.99747452617351 3.79979116337823 3.39871373980224 3.14267566082531 4.52356964847212 5.75490201789236 3.18557612127935 4.87133316523019 3.20412094079488 2.59979625578436 4.94922348102205 2.59979625578436 4.04227940394034 3.22556948593357 3.24203518046687 6.65344316176492 3.73460818262302 8.76844806589698 3.02191542271198 2.59979625578436 5.34982762298967 3.35631907845476 7.95031745354251 2.59979625578436 3.10730057077166 4.67227836650592 3.19560163765469 9.00562431897576 3.72538479952717 3.41079602512175 8.82678280973818 4.38979916507392 3.86698645270284 5.72427991818082 2.59979625578436 2.59979625578436 3.67928419197264 3.48189063170724 3.56431211964338 2.59979625578436 2.59979625578436 6.14697908928915 3.97446027830906 6.25359126635402 2.59979625578436 3.09344190010374 5.73562384123303 7.27823117401745 4.77481668628245 3.71885506342396 3.61494347329094 4.65703573531571 4.04260935394769 3.76770597769002 3.35007378670469 3.14554511358825 4.55138667890129 4.57677745591568 3.67887954623511 3.16980602888094 2.59979625578436 5.6269229659992 2.59979625578436 6.47449676473187 3.30109143257354 2.59979625578436 4.79663724348253 2.59979625578436 8.55777094913505 2.59979625578436 2.59979625578436 5.82705668038651 4.88225505076809 5.84969476344459 3.52325764568153 2.59979625578436 6.34608425087892 4.38934841552105 9.27219023217618 2.59979625578436 2.59979625578436 6.06215400215492 3.51765059569321 9.31273348870561 3.43933261008128 2.59979625578436 4.96978980648915 2.59979625578436 6.10909592358545 2.59979625578436 2.59979625578436 3.93904697331096 3.70599166775626 5.35717945134875 2.59979625578436 3.18881389019315 6.30222985454482 2.59979625578436 2.59979625578436 2.59979625578436 3.45314808470526 5.19957595659586 4.32666897232479 3.63157338889014 3.52822474440109 3.47289612489842 4.78744359413594 2.59979625578436 7.15526055772889 2.59979625578436 2.59979625578436 5.47729734463817 3.32506186180071 4.78134301456271 2.59979625578436 2.59979625578436 4.3594840723162 3.34771328766447 7.42613677846294 2.59979625578436 3.42095857459416 4.27133060895352 2.59979625578436 5.65462607319666 2.59979625578436 2.59979625578436 3.02196137564689 5.19812808580672 4.2216315905973 5.12489302650592 3.78669727175961 2.59979625578436 5.66376156990774 5.43846308275631 8.17228728372257 3.34167827884767 2.59979625578436 4.92955875856661 3.66593204232818 5.93591089356276 3.67117148881194 2.59979625578436 4.2161612464992 3.90584824587373 6.49564882050579 3.31295268164799 3.87596597040693 4.20033254357196 3.42251220363524 7.12242137500975 3.43352024351822 3.72261112057527 4.86588135914757 3.74273619582067 8.74230556716824 3.74119070843721 2.59979625578436 4.04753606093011 3.81388730747409 8.63206889388136 2.59979625578436 5.21243196274687 5.30566934744522 4.12845982616448 9.14094427338239 2.59979625578436 2.59979625578436 5.74947668886878 4.09157308554448 6.7804809418562 3.48802483307444 2.59979625578436 4.41006310523064 3.666870675528 5.37610890003728 3.47520283733032 3.66867578689213 4.58806995843994 6.26497647261464 4.14076546407845 2.59979625578436 3.48916035503885 5.25811278834225 3.0945433916009 7.40391509100487 3.21867299731733 3.66375643784274 3.30409561387671 5.21631662540804 5.09461985079993 3.51082790168131 2.59979625578436 3.71664159246952 4.36577030852501 8.6441577498222 2.59979625578436 3.136598296543 5.59967726685854 4.25044423909743 2.59979625578436 3.78571618747852 3.57609868205969 4.94282342691038 4.43248428602588 4.60752361185706 2.59979625578436 2.59979625578436 4.34065378517846 3.91715192550565 5.25237574928654 3.41195457515195 2.59979625578436 3.50863035512316 4.27113856068339 8.22536661194334 4.17001002083926 2.59979625578436 5.81796051232375 5.66832519039415 3.99966738167939 3.93823011671863 3.11790825992549 4.01219994262384 4.94210750422065 4.19859064216005 9.91815348024834 3.45454556694801 2.59979625578436 4.9433912890992 3.62972932026475 8.49194404149255 3.13093185640013 3.06332944846279 3.88087147557617 3.05549889512908 3.51824355747109 2.59979625578436 3.08638207118581 4.94238528028386 3.92758475912141 5.7394037175595 3.37964665561139 3.52235664790499 6.09409795939779 4.57831314195368 5.55547421344439 2.59979625578436 6.17064995199924 5.71264049642165 6.74888796903141 6.19200916136193 4.79587404593374 3.14928056722215 5.0333482112351 3.72521322644438 5.95351690591338 3.11619863125283 2.59979625578436 5.26205827984646 3.48287750794055 4.76769275044066 3.50657944241829 3.059035661787 5.82513788148713 2.59979625578436 9.25361301408777 2.59979625578436 2.59979625578436 5.96344397413954 2.59979625578436 4.0094105840565 3.47394710612716 2.59979625578436 4.64701717415956 3.82023768338981 8.04379217810515 3.84194986125449 3.57146495650175 4.74589428146244 2.59979625578436 8.46620832688969 3.12751666884428 3.07369795760033 6.30850772774197 6.17368060347832 5.1726818085254 3.54924495500164 2.59979625578436 3.3939317028683 3.43782853744042 5.07577012019372 3.37724948770933 3.54449289306235 4.83906983577888 5.05791760522706 2.59979625578436 3.19153549401571 3.32166868968202 5.12500895707684 4.82659935203127 5.5669307083821 3.63732703474947 3.03374484675826 6.16750873914607 3.53111261296467 9.15730685731054 3.28072078774946 2.59979625578436 5.14558211081806 4.17293905849448 7.19027410408254 3.90291938238005 3.32706199532729 5.63846263815684 3.42867474697291 8.47680745466405 2.59979625578436 2.59979625578436 3.34260516870939
Manes.06G024500.v6.1 4.32109525662576 4.42826423694023 5.7222246813704 3.33882252641644 2.59979625578436 4.41428615810265 3.69688139237258 6.66422654479289 2.59979625578436 2.59979625578436 5.05657544201793 3.22781498317095 7.63906906615784 2.59979625578436 2.59979625578436 4.28002511614526 2.59979625578436 4.84057715139863 2.59979625578436 3.52689480351742 2.59979625578436 2.59979625578436 5.7061859013153 3.03555783025232 2.59979625578436 5.7052121239276 3.7059866091091 3.92507092375754 3.78836439742839 2.59979625578436 5.88002717896732 3.98579678132179 7.00577371377212 3.19522409136653 3.14570398518928 5.8412876003835 3.83362333230266 6.50844282395747 5.99705829878558 3.15137780479602 4.09324875474017 2.59979625578436 3.60705809411702 4.37899251711219 2.59979625578436 4.96490941262813 4.5541244778177 5.49233209882582 3.6503607964152 3.26766221655289 4.7941327462798 2.59979625578436 6.72625450428958 2.59979625578436 3.30273000440967 4.20398165241724 3.1130976494983 5.7841792225847 2.59979625578436 3.14040437654277 5.47598109331524 4.06320435278893 8.11489396915722 5.50880681331723 2.59979625578436 4.50127078378882 3.57192143423125 5.88612139800578 3.33289544367448 3.14104836382465 3.20611898545288 2.59979625578436 6.82035526609763 4.68113159220027 2.59979625578436 4.70942443723779 3.33639421091845 6.39186220363136 2.59979625578436 2.59979625578436 4.22120669152832 3.23212901003371 6.09266197711288 3.11095649955553 4.37894535409083 6.84381954747851 4.82902169085229 6.6385689324321 3.42980673317229 3.21031646516765 6.00234518464483 2.59979625578436 6.62917007342346 4.05468413520815 6.50522654805199 2.59979625578436 6.25470820478984 3.43281061860876 6.52785527554958 3.2175151466054 2.59979625578436 2.59979625578436 3.10904969198695 4.3508688669737 6.38223026684978 3.32834234306411 5.99318676598366 3.00944776328652 5.01695860005781 3.12799011821841 2.59979625578436 4.5074642094816 3.05008182588941 6.95678162243199 2.59979625578436 4.40903198082104 5.20464756588349 4.51862017450847 6.70875498078552 3.42147577135509 4.21353153330716 4.54782091454533 3.79221425607642 7.21442388095744 3.86397515092349 3.25674191122001 4.93956872867058 3.21516294932886 6.00810203787549 2.59979625578436 2.59979625578436 3.74662764509982 3.69248065330769 7.82919242636372 2.59979625578436 2.59979625578436 5.124455986222 4.06754010972667 6.1914475806474 2.59979625578436 2.59979625578436 5.50310480031347 3.70877409765164 7.31726885797764 3.70924260071793 3.68557250994933 4.05014881283576 3.38277700222404 6.32256667268276 2.59979625578436 3.18241641221583 6.46972002947379 3.69025959574211 6.74971002710884 3.74371536210944 3.07194257290571 5.68916355455585 3.2043609590842 6.63434596194705 3.11353869906184 3.17503269450207 4.17632700804572 3.13501077494869 6.65855125866753 2.59979625578436 3.33191960041971 3.45050421449097 3.26838519696305 2.59979625578436 3.11037841164054 2.59979625578436 4.92656430867945 3.85648531197691 7.44179793689333 3.90465114047021 2.59979625578436 4.56863170125339 3.91988476576934 7.31591027967897 2.59979625578436 2.59979625578436 5.83076085908029 3.02883382542909 6.6192088853211 3.01860929541114 2.59979625578436 4.99742039474156 3.48846521147039 7.49911940113291 2.59979625578436 2.59979625578436 7.40174017992283 4.11610799124803 3.35923288868612 6.432843885233 3.29885691157333 3.09039111622633 5.56249894124807 4.67576314244011 7.97579719916678 2.59979625578436 2.59979625578436 4.44796361201042 2.59979625578436 5.66210658591973 3.11263355011005 3.0725295882055 4.19354145702019 2.59979625578436 5.92851613281497 3.44097522767948 3.32563966480586 5.28155986456941 3.75117470822895 5.65714135976333 4.47888004820803 3.88939346655647 5.15796939018498 4.54549579850851 5.71183437028459 3.13294224426404 3.07737644082094 4.27904958362697 3.05392758145134 6.93094513043722 3.93959578482285 5.9034565528042 4.79568559005417 2.59979625578436 7.28149550675208 3.20780008800332 3.06852274975295 3.12315809278075 3.94044672350216 6.4596203446521 3.12874083925188 2.59979625578436 6.80500192735472 3.19240955863012 7.07678553987913 2.59979625578436 3.1852947067468 7.07261080302302 4.23216952800356 7.47738951245046 3.34894100460763 3.57769357505133 5.64400619171749 4.17510086053382 6.54172428814446 3.13619888814257 2.59979625578436 5.66182330905828 4.64042668928219 7.12695522443026 3.32702834205485 2.59979625578436 4.50798479355123 3.53421281753572 7.19139647805342 2.59979625578436 2.59979625578436 3.19556340470997 3.59084932441133 6.95157706610722 3.32481310418497 3.88263538015512 5.81148446365809 3.87511013726533 6.79956973674654 2.59979625578436 3.09404548459673 5.86178682732997 4.31667846943674 7.16619231254736 3.41181455865871 2.59979625578436 6.23259248789457 6.01521956681878 4.15976610696224 8.69379932325822 4.05873848980285 3.39696096412707 5.44146762945377 3.73159039278313 6.70325358951611 4.71739318960907 3.08773589500831 4.87737293884327 4.10761861752388 8.07192336785114 3.62078637969324 3.16332247699915 4.84100281666791 4.04680647161203 7.34497329459552 2.59979625578436 4.08920350978085 5.45100581856859 4.24684371271038 7.80634555812563 3.95677606453254 2.59979625578436 5.18912451886101 4.29857205127071 7.70683062399968 4.23286335930274 4.54184139219149 4.8726184883958 3.90030720244625 7.8719019053805 3.9071059728123 3.43958436185532 3.43497551468937 3.70097135517803 5.50446504543069 2.59979625578436 3.45416095825858 4.34424842228874 3.8437957025461 6.97380735722176 3.34573460342168 3.97462826926992 4.88719409546314 4.53940249462993 6.24938668991713 3.29274630253399 3.2878030887128 5.28534760459765 3.39636825993239 4.20464387259397 4.63037770929603 2.59979625578436 3.25434752792638 4.08680529367878 6.56957185847313 2.59979625578436 3.3839879457408 4.70507706304233 3.86976790507812 5.3467430704581 2.59979625578436 3.34915287415242 4.91749164706016 4.39481134649749 6.68791383192319 3.78786211089396 3.5271669967772 5.44429171643821 3.71852051554227 7.07466616147353 3.3040166343606 3.93085353165655 4.93260225282153 4.07389019521547 7.10427569810082 4.17406586346766 2.59979625578436 5.73915055295703 3.55151856183859 7.15102851236944 3.09467911820702 3.22380152582246 4.67260280311153 3.45536050003636 6.7689560965074 3.490403922 3.60500179411574 4.82121533952885 2.59979625578436 6.39010420925607 3.63148108676377 3.54237083727351 3.29703488223369 5.8968989423651 3.33727037408052 7.4638653655142 3.06480719808051 3.02689750774351 4.96154720375339 2.59979625578436 8.80245523500854 4.43581780240518 2.59979625578436 5.23133384362345 4.06654012339331 5.80982712442883 3.11932334026827 3.53625833947526 6.55255035292143 3.66056050234826 5.53260901940399 2.59979625578436 4.03287503074016 5.44422092105974 2.59979625578436 7.14998853149909 3.5620367008967 3.19857785665936 4.91463968380888 3.83928738503629 6.15429416198384 3.57041299923972 2.59979625578436 4.30542824398944 4.07260146844506 5.69158643816859 2.59979625578436 3.11933717459368 2.59979625578436 2.59979625578436 4.03913084312869 2.59979625578436 2.59979625578436 3.52428154965526 2.59979625578436 5.70202104110173 2.59979625578436 2.59979625578436 5.75309682773858 3.04961902926352 6.19548314855117 2.59979625578436 4.25911027273115 3.97495398654841 3.12630467899536 6.3626512601624 2.59979625578436 2.59979625578436 5.09963763720545 3.61077221681272 8.06539706759133 3.07202167120568 2.59979625578436 4.56817000897175 4.06252014287478 6.66121870625659 3.38172702084249 3.43507825794058 6.02896448712402 3.30569620533089 3.57229933299784 2.59979625578436 2.59979625578436 4.57206896782117 3.87657932119472 6.86986000566942 3.63202778143493 2.59979625578436 4.23421532300687 4.16547033799564 6.21256277012171 2.59979625578436 2.59979625578436 6.129784346443 3.11769933174954 7.15064901167646 3.53081433923715 2.59979625578436 4.67014457476377 4.06628124964818 7.33197558500209 3.02358893173204 3.10730057077166 4.31781713565276 3.43661259381833 7.31397868633898 2.59979625578436 2.59979625578436 7.44233112278968 5.27481501235871 4.12948486021305 7.22723445573641 3.46981407879668 3.15134302408755 4.44734431719305 4.24422088406746 5.49349805619265 3.04937180421191 2.59979625578436 5.31626506972042 3.83802065190376 6.8253167506737 2.59979625578436 2.59979625578436 4.61933707281868 7.82636390186491 6.31862704788249 3.25651977128008 3.48331719498716 5.83251748084018 4.30585421360758 5.50686553120816 2.59979625578436 2.59979625578436 5.28965920266997 3.08735284545691 6.40113481525354 2.59979625578436 2.59979625578436 3.83901951323155 2.59979625578436 8.04178916965077 3.30109143257354 2.59979625578436 3.54267748060448 3.20229976147952 6.61515937777793 2.59979625578436 2.59979625578436 6.66630025562633 4.11114275804066 6.62401943622707 3.35798233036586 3.35802627900853 5.43327766228665 3.83292023859456 7.51330661528113 3.22666753937026 2.59979625578436 3.86368274392085 3.51765059569321 7.00474983951172 2.59979625578436 3.37725547101701 4.03252185310994 4.29986526781127 5.89389661311241 2.59979625578436 2.59979625578436 5.12572135248387 3.70599166775626 5.60719944177551 3.14717678469408 3.18881389019315 5.06368223304852 4.44325990587649 5.45402442942414 2.59979625578436 4.24147142930584 4.62100309062915 3.10526400266323 5.24189829530725 2.59979625578436 3.04131369721671 5.88266803781066 3.48794078037073 6.24473246281661 2.59979625578436 2.59979625578436 3.83844866546774 4.29574177707002 7.4797699070504 3.78430470117815 3.2328387430116 4.4746343550002 3.7638129513233 7.05107946055306 2.59979625578436 3.07812638981679 6.0214851737281 4.28443778548451 7.37746870474571 3.41619604011118 3.09490341468928 3.19473572649359 4.91138766185164 3.91659645168202 5.58674503808282 2.59979625578436 2.59979625578436 5.14011559782818 4.74399541057762 6.37846437136934 2.59979625578436 3.20691983770591 4.25462243465365 2.59979625578436 6.3563994222905 3.36586943173339 3.8027405824871 5.4130435930588 4.20880543927295 7.89413659602411 4.49766768317292 3.74825229684631 4.07222534843677 4.09242803393205 5.00576954366454 3.61414121189432 3.25879465846468 5.65165170738373 3.74273619582067 7.14799780012276 2.59979625578436 3.20491354779203 5.37740178579213 2.59979625578436 6.25879628299325 2.59979625578436 4.52697988465176 4.56428816986309 3.34624818242998 7.45761488168677 3.37588687910859 2.59979625578436 4.19836735611816 3.37017545708318 6.07303952425592 2.59979625578436 2.59979625578436 4.65240891376462 3.52897576788513 5.70066645401432 2.59979625578436 3.14332354224269 4.96008689032627 5.45667075841334 5.60679634697579 3.44518071866167 3.11863948399305 4.96708729325853 3.78408828162141 5.18579449314195 3.46856026701611 3.22322736688131 3.79716551795672 2.59979625578436 5.44114807106553 3.24925207574573 2.59979625578436 5.57359680010523 4.15069733872885 7.35722546288771 2.59979625578436 3.65586713919034 6.25954846100114 4.33053285017535 4.40711821045092 3.6661895749198 3.72038508042579 4.77087045326124 3.93630430115781 6.8643949217535 2.59979625578436 3.12734860701425 4.78838956330999 4.13916137357046 6.28453712338165 2.59979625578436 2.59979625578436 4.94589248965486 3.81277483485945 6.73023894064393 3.29609969080235 3.25006177786541 3.18142001825098 5.66832519039415 5.77184428213883 2.59979625578436 2.59979625578436 3.54481604786255 6.08145326914298 3.64077565931951 7.80003892448649 3.03183288177952 2.59979625578436 4.39655622459252 4.8073884758923 6.78570721562482 2.59979625578436 2.59979625578436 5.15309334404882 3.60270343651545 5.31418762602813 3.68940288429935 2.59979625578436 4.82089553618266 3.99439517309256 6.86141682330741 2.59979625578436 2.59979625578436 4.23653332521103 2.59979625578436 7.16054221815892 2.59979625578436 2.59979625578436 5.49469789505205 5.43284111539091 5.96819139127114 4.79587404593374 2.59979625578436 4.77679392947842 3.17310155599223 6.50553904164674 2.59979625578436 2.59979625578436 3.94552843496954 4.16018581880709 7.16584910186007 2.59979625578436 3.24657439596401 4.22416584260954 3.77317512885647 6.48017772389163 4.00553713877279 2.59979625578436 3.6723757901802 2.59979625578436 4.64739872836599 2.59979625578436 3.23503948447659 3.35379231418697 3.2235071789958 4.78112381890717 2.59979625578436 2.59979625578436 4.74589428146244 3.77222361095045 6.84824220669762 3.63854769448613 3.07369795760033 5.11160695941587 4.13821543031849 6.37202563089022 3.15448378042256 3.09559387004943 5.40380849898893 3.61931600101943 3.85218514393619 3.37724948770933 3.54449289306235 4.74651325516781 3.95073548673661 2.59979625578436 3.4309770644687 3.11287055727565 5.60914132858508 3.96536639179174 5.33393428363026 2.59979625578436 2.59979625578436 5.65509092081382 3.53111261296467 7.28864839108445 2.59979625578436 3.22438648604129 4.28828096200907 3.56888036552917 6.21700585353601 3.90291938238005 2.59979625578436 4.99343479533462 3.27961246069983 7.42306856990018 2.59979625578436 2.59979625578436 4.12147217415274
Manes.06G024600.v6.1 2.59979625578436 2.59979625578436 2.59979625578436 2.59979625578436 2.59979625578436 2.59979625578436 2.59979625578436 2.59979625578436 2.59979625578436 2.59979625578436 2.59979625578436 2.59979625578436 2.59979625578436 2.59979625578436 2.59979625578436 2.59979625578436 2.59979625578436 2.59979625578436 2.59979625578436 2.59979625578436 2.59979625578436 2.59979625578436 2.59979625578436 2.59979625578436 2.59979625578436 2.59979625578436 2.59979625578436 2.59979625578436 2.59979625578436 2.59979625578436 2.59979625578436 2.59979625578436 2.59979625578436 2.59979625578436 2.59979625578436 2.59979625578436 2.59979625578436 2.59979625578436 2.59979625578436 2.59979625578436 2.59979625578436 2.59979625578436 2.59979625578436 2.59979625578436 2.59979625578436 2.59979625578436 2.59979625578436 2.59979625578436 2.59979625578436 2.59979625578436 2.59979625578436 2.59979625578436 2.59979625578436 2.59979625578436 2.59979625578436 2.59979625578436 2.59979625578436 2.59979625578436 2.59979625578436 2.59979625578436 2.59979625578436 2.59979625578436 2.59979625578436 2.59979625578436 2.59979625578436 2.59979625578436 2.59979625578436 2.59979625578436 2.59979625578436 2.59979625578436 2.59979625578436 2.59979625578436 2.59979625578436 2.59979625578436 2.59979625578436 2.59979625578436 2.59979625578436 2.59979625578436 2.59979625578436 2.59979625578436 2.59979625578436 2.59979625578436 2.59979625578436 2.59979625578436 2.59979625578436 2.59979625578436 2.59979625578436 2.59979625578436 2.59979625578436 2.59979625578436 2.59979625578436 2.59979625578436 2.59979625578436 2.59979625578436 2.59979625578436 2.59979625578436 2.59979625578436 2.59979625578436 2.59979625578436 2.59979625578436 2.59979625578436 2.59979625578436 2.59979625578436 2.59979625578436 2.59979625578436 2.59979625578436 2.59979625578436 2.59979625578436 2.59979625578436 2.59979625578436 2.59979625578436 2.59979625578436 2.59979625578436 2.59979625578436 2.59979625578436 2.59979625578436 2.59979625578436 2.59979625578436 2.59979625578436 2.59979625578436 2.59979625578436 2.59979625578436 2.59979625578436 2.59979625578436 2.59979625578436 2.59979625578436 2.59979625578436 2.59979625578436 2.59979625578436 2.59979625578436 2.59979625578436 2.59979625578436 2.59979625578436 2.59979625578436 2.59979625578436 2.59979625578436 2.59979625578436 2.59979625578436 2.59979625578436 2.59979625578436 2.59979625578436 2.59979625578436 2.59979625578436 2.59979625578436 2.59979625578436 2.59979625578436 2.59979625578436 2.59979625578436 2.59979625578436 2.59979625578436 2.59979625578436 2.59979625578436 2.59979625578436 2.59979625578436 2.59979625578436 2.59979625578436 2.59979625578436 2.59979625578436 2.59979625578436 2.59979625578436 2.59979625578436 2.59979625578436 2.59979625578436 2.59979625578436 2.59979625578436 2.59979625578436 2.59979625578436 2.59979625578436 2.59979625578436 2.59979625578436 2.59979625578436 2.59979625578436 2.59979625578436 2.59979625578436 2.59979625578436 2.59979625578436 2.59979625578436 2.59979625578436 2.59979625578436 2.59979625578436 2.59979625578436 2.59979625578436 2.59979625578436 2.59979625578436 2.59979625578436 2.59979625578436 2.59979625578436 2.59979625578436 2.59979625578436 2.59979625578436 2.59979625578436 2.59979625578436 2.59979625578436 2.59979625578436 2.59979625578436 2.59979625578436 2.59979625578436 2.59979625578436 2.59979625578436 2.59979625578436 2.59979625578436 2.59979625578436 2.59979625578436 2.59979625578436 2.59979625578436 2.59979625578436 2.59979625578436 2.59979625578436 2.59979625578436 2.59979625578436 2.59979625578436 2.59979625578436 2.59979625578436 2.59979625578436 2.59979625578436 2.59979625578436 2.59979625578436 2.59979625578436 2.59979625578436 2.59979625578436 2.59979625578436 2.59979625578436 2.59979625578436 2.59979625578436 2.59979625578436 2.59979625578436 2.59979625578436 2.59979625578436 2.59979625578436 2.59979625578436 2.59979625578436 2.59979625578436 2.59979625578436 2.59979625578436 2.59979625578436 2.59979625578436 2.59979625578436 2.59979625578436 2.59979625578436 2.59979625578436 2.59979625578436 2.59979625578436 2.59979625578436 2.59979625578436 2.59979625578436 2.59979625578436 2.59979625578436 2.59979625578436 2.59979625578436 2.59979625578436 2.59979625578436 2.59979625578436 2.59979625578436 2.59979625578436 2.59979625578436 2.59979625578436 2.59979625578436 2.59979625578436 2.59979625578436 2.59979625578436 2.59979625578436 2.59979625578436 2.59979625578436 2.59979625578436 2.59979625578436 2.59979625578436 2.59979625578436 2.59979625578436 2.59979625578436 2.59979625578436 2.59979625578436 2.59979625578436 2.59979625578436 2.59979625578436 2.59979625578436 2.59979625578436 2.59979625578436 2.59979625578436 2.59979625578436 2.59979625578436 2.59979625578436 2.59979625578436 2.59979625578436 2.59979625578436 2.59979625578436 2.59979625578436 2.59979625578436 2.59979625578436 2.59979625578436 2.59979625578436 2.59979625578436 2.59979625578436 2.59979625578436 2.59979625578436 2.59979625578436 2.59979625578436 2.59979625578436 2.59979625578436 2.59979625578436 2.59979625578436 2.59979625578436 2.59979625578436 2.59979625578436 2.59979625578436 2.59979625578436 2.59979625578436 2.59979625578436 2.59979625578436 2.59979625578436 2.59979625578436 2.59979625578436 2.59979625578436 2.59979625578436 2.59979625578436 2.59979625578436 2.59979625578436 2.59979625578436 2.59979625578436 2.59979625578436 2.59979625578436 2.59979625578436 2.59979625578436 2.59979625578436 2.59979625578436 2.59979625578436 2.59979625578436 2.59979625578436 2.59979625578436 2.59979625578436 2.59979625578436 2.59979625578436 2.59979625578436 2.59979625578436 2.59979625578436 2.59979625578436 2.59979625578436 2.59979625578436 2.59979625578436 2.59979625578436 2.59979625578436 2.59979625578436 2.59979625578436 2.59979625578436 2.59979625578436 2.59979625578436 2.59979625578436 2.59979625578436 2.59979625578436 2.59979625578436 2.59979625578436 2.59979625578436 2.59979625578436 2.59979625578436 2.59979625578436 2.59979625578436 2.59979625578436 2.59979625578436 2.59979625578436 2.59979625578436 2.59979625578436 2.59979625578436 2.59979625578436 2.59979625578436 2.59979625578436 2.59979625578436 2.59979625578436 2.59979625578436 2.59979625578436 2.59979625578436 2.59979625578436 2.59979625578436 2.59979625578436 2.59979625578436 2.59979625578436 2.59979625578436 2.59979625578436 2.59979625578436 2.59979625578436 2.59979625578436 2.59979625578436 2.59979625578436 2.59979625578436 2.59979625578436 2.59979625578436 2.59979625578436 2.59979625578436 2.59979625578436 2.59979625578436 2.59979625578436 2.59979625578436 2.59979625578436 2.59979625578436 2.59979625578436 2.59979625578436 2.59979625578436 2.59979625578436 2.59979625578436 2.59979625578436 2.59979625578436 2.59979625578436 2.59979625578436 2.59979625578436 2.59979625578436 2.59979625578436 2.59979625578436 2.59979625578436 2.59979625578436 2.59979625578436 2.59979625578436 2.59979625578436 2.59979625578436 2.59979625578436 2.59979625578436 2.59979625578436 2.59979625578436 2.59979625578436 2.59979625578436 2.59979625578436 2.59979625578436 2.59979625578436 2.59979625578436 2.59979625578436 2.59979625578436 2.59979625578436 2.59979625578436 2.59979625578436 2.59979625578436 2.59979625578436 2.59979625578436 2.59979625578436 2.59979625578436 2.59979625578436 2.59979625578436 2.59979625578436 2.59979625578436 2.59979625578436 2.59979625578436 2.59979625578436 2.59979625578436 2.59979625578436 2.59979625578436 2.59979625578436 2.59979625578436 2.59979625578436 2.59979625578436 2.59979625578436 2.59979625578436 2.59979625578436 2.59979625578436 2.59979625578436 2.59979625578436 2.59979625578436 2.59979625578436 2.59979625578436 2.59979625578436 2.59979625578436 2.59979625578436 2.59979625578436 2.59979625578436 2.59979625578436 2.59979625578436 2.59979625578436 2.59979625578436 2.59979625578436 2.59979625578436 2.59979625578436 2.59979625578436 2.59979625578436 2.59979625578436 2.59979625578436 2.59979625578436 2.59979625578436 2.59979625578436 2.59979625578436 2.59979625578436 2.59979625578436 2.59979625578436 2.59979625578436 2.59979625578436 2.59979625578436 2.59979625578436 2.59979625578436 2.59979625578436 2.59979625578436 2.59979625578436 2.59979625578436 2.59979625578436 2.59979625578436 2.59979625578436 2.59979625578436 2.59979625578436 2.59979625578436 2.59979625578436 2.59979625578436 2.59979625578436 2.59979625578436 2.59979625578436 2.59979625578436 2.59979625578436 2.59979625578436 2.59979625578436 2.59979625578436 2.59979625578436 2.59979625578436 2.59979625578436 2.59979625578436 2.59979625578436 2.59979625578436 2.59979625578436 2.59979625578436 2.59979625578436 2.59979625578436 2.59979625578436 2.59979625578436 2.59979625578436 2.59979625578436 2.59979625578436 2.59979625578436 2.59979625578436 2.59979625578436 2.59979625578436 2.59979625578436 2.59979625578436 2.59979625578436 2.59979625578436 2.59979625578436 2.59979625578436 2.59979625578436 2.59979625578436 2.59979625578436 2.59979625578436 2.59979625578436 2.59979625578436 2.59979625578436 2.59979625578436 2.59979625578436 2.59979625578436 2.59979625578436 2.59979625578436 2.59979625578436 2.59979625578436 2.59979625578436 2.59979625578436 2.59979625578436 2.59979625578436 2.59979625578436 2.59979625578436 2.59979625578436 2.59979625578436 2.59979625578436 2.59979625578436 2.59979625578436 2.59979625578436 2.59979625578436 2.59979625578436 2.59979625578436 2.59979625578436 2.59979625578436 2.59979625578436 2.59979625578436 2.59979625578436 2.59979625578436 2.59979625578436 2.59979625578436 2.59979625578436 2.59979625578436 2.59979625578436 2.59979625578436 2.59979625578436 2.59979625578436 2.59979625578436 2.59979625578436 2.59979625578436 2.59979625578436 2.59979625578436 2.59979625578436 2.59979625578436 2.59979625578436 2.59979625578436 2.59979625578436 2.59979625578436 2.59979625578436 2.59979625578436 2.59979625578436 2.59979625578436 2.59979625578436 2.59979625578436 2.59979625578436 2.59979625578436 2.59979625578436 2.59979625578436 2.59979625578436 2.59979625578436 2.59979625578436 2.59979625578436 2.59979625578436 2.59979625578436 2.59979625578436 2.59979625578436 2.59979625578436 2.59979625578436 2.59979625578436 2.59979625578436 2.59979625578436 2.59979625578436 2.59979625578436 2.59979625578436 2.59979625578436 2.59979625578436 2.59979625578436 2.59979625578436 2.59979625578436 2.59979625578436 2.59979625578436 2.59979625578436 2.59979625578436 2.59979625578436 2.59979625578436 2.59979625578436 2.59979625578436 2.59979625578436 2.59979625578436 2.59979625578436 2.59979625578436 3.21867299731733 2.59979625578436 2.59979625578436 2.59979625578436 2.59979625578436 2.59979625578436 2.59979625578436 2.59979625578436 2.59979625578436 2.59979625578436 2.59979625578436 2.59979625578436 2.59979625578436 2.59979625578436 2.59979625578436 2.59979625578436 2.59979625578436 2.59979625578436 2.59979625578436 2.59979625578436 2.59979625578436 2.59979625578436 2.59979625578436 2.59979625578436 2.59979625578436 2.59979625578436 2.59979625578436 2.59979625578436 2.59979625578436 2.59979625578436 2.59979625578436 2.59979625578436 2.59979625578436 2.59979625578436 2.59979625578436 2.59979625578436 2.59979625578436 2.59979625578436 2.59979625578436 2.59979625578436 2.59979625578436 2.59979625578436 2.59979625578436 2.59979625578436 2.59979625578436 2.59979625578436 2.59979625578436 2.59979625578436 2.59979625578436 2.59979625578436 2.59979625578436 2.59979625578436 2.59979625578436 2.59979625578436 2.59979625578436 2.59979625578436 2.59979625578436 2.59979625578436 2.59979625578436 2.59979625578436 2.59979625578436 2.59979625578436 2.59979625578436 2.59979625578436 2.59979625578436 2.59979625578436 2.59979625578436 2.59979625578436 2.59979625578436 2.59979625578436 2.59979625578436 2.59979625578436 2.59979625578436 2.59979625578436 2.59979625578436 2.59979625578436 2.59979625578436 2.59979625578436 2.59979625578436 2.59979625578436 2.59979625578436 2.59979625578436 2.59979625578436 2.59979625578436 2.59979625578436 2.59979625578436 2.59979625578436 2.59979625578436 2.59979625578436 2.59979625578436 2.59979625578436 2.59979625578436 2.59979625578436 2.59979625578436 2.59979625578436 2.59979625578436 2.59979625578436 2.59979625578436 2.59979625578436 2.59979625578436 2.59979625578436 2.59979625578436 2.59979625578436 2.59979625578436 2.59979625578436 2.59979625578436 2.59979625578436 2.59979625578436 2.59979625578436 2.59979625578436 2.59979625578436 2.59979625578436 2.59979625578436 2.59979625578436 2.59979625578436 2.59979625578436 2.59979625578436 2.59979625578436 2.59979625578436 2.59979625578436 2.59979625578436 2.59979625578436 2.59979625578436 2.59979625578436 2.59979625578436 2.59979625578436 2.59979625578436 2.59979625578436 2.59979625578436 2.59979625578436 2.59979625578436 2.59979625578436 2.59979625578436 2.59979625578436
Manes.06G024700.v6.1 2.59979625578436 2.59979625578436 2.59979625578436 2.59979625578436 2.59979625578436 3.15536754223307 2.59979625578436 3.11445218865464 2.59979625578436 2.59979625578436 2.59979625578436 2.59979625578436 3.32888032498958 2.59979625578436 2.59979625578436 2.59979625578436 2.59979625578436 2.59979625578436 2.59979625578436 2.59979625578436 2.59979625578436 2.59979625578436 2.59979625578436 2.59979625578436 2.59979625578436 2.59979625578436 2.59979625578436 2.59979625578436 2.59979625578436 2.59979625578436 2.59979625578436 2.59979625578436 2.59979625578436 2.59979625578436 2.59979625578436 2.59979625578436 2.59979625578436 2.59979625578436 2.59979625578436 2.59979625578436 2.59979625578436 2.59979625578436 2.59979625578436 2.59979625578436 2.59979625578436 2.59979625578436 3.14070476119692 2.59979625578436 2.59979625578436 2.59979625578436 3.11136424535262 2.59979625578436 2.59979625578436 2.59979625578436 2.59979625578436 3.28257618553174 2.59979625578436 2.59979625578436 2.59979625578436 3.14040437654277 2.59979625578436 2.59979625578436 3.71107914194521 2.59979625578436 2.59979625578436 2.59979625578436 2.59979625578436 2.59979625578436 2.59979625578436 2.59979625578436 2.59979625578436 2.59979625578436 3.13708551334606 2.59979625578436 2.59979625578436 2.59979625578436 2.59979625578436 2.59979625578436 2.59979625578436 2.59979625578436 2.59979625578436 2.59979625578436 2.59979625578436 2.59979625578436 2.59979625578436 2.59979625578436 2.59979625578436 2.59979625578436 2.59979625578436 2.59979625578436 2.59979625578436 3.14815201337652 2.59979625578436 2.59979625578436 2.59979625578436 2.59979625578436 2.59979625578436 3.32365439216886 2.59979625578436 2.59979625578436 2.59979625578436 2.59979625578436 3.47304370785199 2.59979625578436 2.59979625578436 2.59979625578436 2.59979625578436 2.59979625578436 3.18709662403514 3.12799011821841 2.59979625578436 2.59979625578436 3.37357534952051 2.59979625578436 2.59979625578436 2.59979625578436 2.59979625578436 2.59979625578436 3.17519681097436 2.59979625578436 2.59979625578436 2.59979625578436 2.59979625578436 2.59979625578436 2.59979625578436 2.59979625578436 2.59979625578436 2.59979625578436 2.59979625578436 2.59979625578436 2.59979625578436 2.59979625578436 2.59979625578436 3.56505178574322 2.59979625578436 2.59979625578436 2.59979625578436 2.59979625578436 2.59979625578436 2.59979625578436 2.59979625578436 2.59979625578436 3.06178703260991 2.59979625578436 2.59979625578436 2.59979625578436 2.59979625578436 2.59979625578436 2.59979625578436 2.59979625578436 3.18241641221583 2.59979625578436 2.59979625578436 2.59979625578436 2.59979625578436 2.59979625578436 2.59979625578436 2.59979625578436 3.07495913220232 2.59979625578436 3.40808966416724 3.04070355142447 2.59979625578436 2.59979625578436 2.59979625578436 2.59979625578436 2.59979625578436 2.59979625578436 2.59979625578436 2.59979625578436 2.59979625578436 2.59979625578436 2.59979625578436 2.59979625578436 2.59979625578436 2.59979625578436 2.59979625578436 3.32270141304433 3.08843871467039 2.59979625578436 2.59979625578436 2.59979625578436 2.59979625578436 2.59979625578436 2.59979625578436 2.59979625578436 3.57213588533216 2.59979625578436 2.59979625578436 2.59979625578436 2.59979625578436 3.21599979350751 2.59979625578436 3.04160865887499 2.59979625578436 2.59979625578436 2.59979625578436 2.59979625578436 3.11547170492856 3.01337418459523 2.59979625578436 3.11468408518749 2.59979625578436 2.59979625578436 2.59979625578436 2.59979625578436 2.59979625578436 2.59979625578436 3.0737295239543 3.02986544421834 3.6230949516324 2.59979625578436 2.59979625578436 2.59979625578436 2.59979625578436 2.59979625578436 3.10108304697002 2.59979625578436 2.59979625578436 2.59979625578436 2.59979625578436 3.07737644082094 2.59979625578436 3.05392758145134 2.59979625578436 2.59979625578436 2.59979625578436 3.65568174542466 2.59979625578436 2.59979625578436 3.0312983665093 2.59979625578436 2.59979625578436 2.59979625578436 3.13920880252861 2.59979625578436 2.59979625578436 2.59979625578436 2.59979625578436 2.59979625578436 2.59979625578436 2.59979625578436 2.59979625578436 2.59979625578436 2.59979625578436 3.13246240288098 2.59979625578436 2.59979625578436 2.59979625578436 2.59979625578436 2.59979625578436 2.59979625578436 2.59979625578436 2.59979625578436 2.59979625578436 3.11671905717742 2.59979625578436 2.59979625578436 3.14550218000467 2.59979625578436 2.59979625578436 2.59979625578436 2.59979625578436 3.04994649852283 2.59979625578436 3.11512830171232 2.59979625578436 2.59979625578436 2.59979625578436 3.26904104433001 3.04165461401528 3.29543486065326 2.59979625578436 2.59979625578436 3.40495493333963 2.59979625578436 3.05448293938791 2.59979625578436 2.59979625578436 2.59979625578436 2.59979625578436 2.59979625578436 2.59979625578436 2.59979625578436 2.59979625578436 2.59979625578436 2.59979625578436 2.59979625578436 2.59979625578436 2.59979625578436 2.59979625578436 2.59979625578436 2.59979625578436 2.59979625578436 2.59979625578436 2.59979625578436 2.59979625578436 2.59979625578436 2.59979625578436 3.30235343986351 2.59979625578436 2.59979625578436 2.59979625578436 2.59979625578436 2.59979625578436 3.20991460941355 2.59979625578436 2.59979625578436 2.59979625578436 2.59979625578436 2.59979625578436 2.59979625578436 2.59979625578436 2.59979625578436 2.59979625578436 2.59979625578436 2.59979625578436 2.59979625578436 2.59979625578436 2.59979625578436 3.43504416208772 2.59979625578436 2.59979625578436 2.59979625578436 2.59979625578436 2.59979625578436 2.59979625578436 2.59979625578436 2.59979625578436 2.59979625578436 2.59979625578436 2.59979625578436 2.59979625578436 2.59979625578436 2.59979625578436 2.59979625578436 2.59979625578436 2.59979625578436 2.59979625578436 3.09304328024829 2.59979625578436 2.59979625578436 3.13261469345293 3.33517525269574 2.59979625578436 3.14307563156158 3.29842715226595 2.59979625578436 2.59979625578436 2.59979625578436 2.59979625578436 2.59979625578436 3.15916706065669 2.59979625578436 2.59979625578436 2.59979625578436 2.59979625578436 2.59979625578436 2.59979625578436 2.59979625578436 2.59979625578436 2.59979625578436 2.59979625578436 2.59979625578436 2.59979625578436 2.59979625578436 3.11937986360436 2.59979625578436 2.59979625578436 2.59979625578436 2.59979625578436 2.59979625578436 2.59979625578436 2.59979625578436 2.59979625578436 2.59979625578436 3.29914297901095 2.59979625578436 2.59979625578436 2.59979625578436 2.59979625578436 3.15073138801272 2.59979625578436 2.59979625578436 2.59979625578436 2.59979625578436 2.59979625578436 2.59979625578436 2.59979625578436 2.59979625578436 2.59979625578436 2.59979625578436 3.21112129012012 2.59979625578436 2.59979625578436 2.59979625578436 2.59979625578436 2.59979625578436 2.59979625578436 2.59979625578436 2.59979625578436 2.59979625578436 2.59979625578436 2.59979625578436 2.59979625578436 2.59979625578436 2.59979625578436 2.59979625578436 2.59979625578436 3.53155994928146 2.59979625578436 2.59979625578436 2.59979625578436 3.23107304392998 2.59979625578436 2.59979625578436 2.59979625578436 2.59979625578436 2.59979625578436 2.59979625578436 2.59979625578436 2.98080741821271 2.59979625578436 2.59979625578436 2.59979625578436 2.59979625578436 2.59979625578436 2.59979625578436 2.59979625578436 2.59979625578436 2.59979625578436 2.59979625578436 2.59979625578436 2.59979625578436 2.59979625578436 2.59979625578436 2.59979625578436 2.59979625578436 2.59979625578436 2.59979625578436 2.59979625578436 2.59979625578436 2.59979625578436 2.59979625578436 3.30265235045542 2.59979625578436 2.59979625578436 2.59979625578436 2.59979625578436 2.59979625578436 2.59979625578436 2.59979625578436 2.59979625578436 2.59979625578436 2.59979625578436 2.59979625578436 2.59979625578436 2.59979625578436 2.59979625578436 2.59979625578436 2.59979625578436 2.59979625578436 2.59979625578436 2.59979625578436 2.59979625578436 2.59979625578436 2.59979625578436 2.59979625578436 3.63807990455992 3.00594591942254 2.59979625578436 2.59979625578436 2.59979625578436 2.59979625578436 2.59979625578436 2.59979625578436 2.59979625578436 2.59979625578436 2.59979625578436 2.59979625578436 2.59979625578436 2.59979625578436 3.13368629208698 2.59979625578436 2.59979625578436 3.41604772664298 2.59979625578436 2.59979625578436 2.59979625578436 2.59979625578436 2.59979625578436 3.09854109867356 2.59979625578436 2.59979625578436 2.59979625578436 2.59979625578436 2.59979625578436 3.37150153489142 2.59979625578436 2.59979625578436 2.59979625578436 2.59979625578436 3.11976522407249 2.59979625578436 2.59979625578436 2.59979625578436 2.59979625578436 2.59979625578436 2.59979625578436 2.59979625578436 2.59979625578436 2.59979625578436 3.11545540883735 2.59979625578436 2.59979625578436 2.59979625578436 3.04736748769776 3.09168813019347 2.59979625578436 2.59979625578436 3.09055428047105 2.59979625578436 2.59979625578436 2.59979625578436 2.59979625578436 2.59979625578436 2.59979625578436 3.0356971867682 2.59979625578436 2.59979625578436 2.59979625578436 2.59979625578436 2.59979625578436 2.59979625578436 2.59979625578436 2.59979625578436 2.59979625578436 2.59979625578436 2.59979625578436 2.59979625578436 2.59979625578436 2.59979625578436 2.59979625578436 2.59979625578436 2.59979625578436 2.59979625578436 2.59979625578436 2.59979625578436 2.59979625578436 2.59979625578436 2.59979625578436 2.59979625578436 2.59979625578436 2.59979625578436 2.59979625578436 2.59979625578436 2.59979625578436 3.56920007374926 2.59979625578436 2.59979625578436 2.59979625578436 2.59979625578436 2.59979625578436 2.59979625578436 2.59979625578436 2.59979625578436 3.2004768242502 2.59979625578436 2.59979625578436 2.59979625578436 2.59979625578436 2.59979625578436 2.59979625578436 3.30430621313442 2.59979625578436 2.59979625578436 2.59979625578436 2.59979625578436 3.13903998395891 2.59979625578436 2.59979625578436 2.59979625578436 2.59979625578436 3.08382354620843 2.59979625578436 2.59979625578436 3.759045560907 2.59979625578436 3.48410114397242 2.59979625578436 2.59979625578436 2.59979625578436 2.59979625578436 2.59979625578436 2.59979625578436 2.59979625578436 2.59979625578436 2.59979625578436 3.12478781716686 2.59979625578436 2.59979625578436 2.59979625578436 2.59979625578436 2.59979625578436 2.59979625578436 2.59979625578436 2.59979625578436 2.59979625578436 2.59979625578436 2.59979625578436 2.59979625578436 2.59979625578436 2.59979625578436 2.59979625578436 2.59979625578436 2.59979625578436 2.59979625578436 2.59979625578436 2.59979625578436 2.59979625578436 2.59979625578436 2.59979625578436 2.59979625578436 2.59979625578436 2.59979625578436 2.59979625578436 2.59979625578436 2.59979625578436 3.41956127694051 2.59979625578436 2.59979625578436 2.59979625578436 2.59979625578436 3.13092838849174 2.59979625578436 2.59979625578436 2.59979625578436 2.59979625578436 2.59979625578436 2.59979625578436 2.59979625578436 2.59979625578436 2.59979625578436 2.59979625578436 2.59979625578436 2.59979625578436 3.10979399629646 3.02941578193738 2.59979625578436 2.59979625578436 2.59979625578436 2.59979625578436 2.59979625578436 2.59979625578436 2.59979625578436 3.25006177786541 2.59979625578436 2.59979625578436 2.59979625578436 2.59979625578436 2.59979625578436 2.59979625578436 2.59979625578436 2.59979625578436 2.59979625578436 2.59979625578436 2.59979625578436 2.59979625578436 2.59979625578436 2.98900452407651 2.59979625578436 2.59979625578436 2.59979625578436 2.59979625578436 2.59979625578436 2.59979625578436 2.59979625578436 2.59979625578436 2.59979625578436 2.59979625578436 3.54935227703353 4.14949671807348 3.54042399501909 2.59979625578436 3.19585971097053 2.59979625578436 2.59979625578436 2.59979625578436 2.59979625578436 3.19378284176863 2.59979625578436 2.59979625578436 2.59979625578436 2.59979625578436 3.14301693326046 2.59979625578436 2.59979625578436 2.59979625578436 2.59979625578436 2.59979625578436 2.59979625578436 2.59979625578436 2.59979625578436 2.59979625578436 3.15933867912396 2.59979625578436 3.14781871854752 2.59979625578436 2.59979625578436 2.59979625578436 3.47394710612716 2.59979625578436 2.59979625578436 2.59979625578436 2.59979625578436 2.59979625578436 2.59979625578436 2.59979625578436 2.59979625578436 2.59979625578436 2.59979625578436 3.07369795760033 3.58508707760162 2.59979625578436 3.24895042512516 2.59979625578436 2.59979625578436 2.59979625578436 2.59979625578436 2.59979625578436 2.59979625578436 3.15164342911053 2.59979625578436 2.59979625578436 2.59979625578436 2.59979625578436 2.59979625578436 2.59979625578436 2.59979625578436 2.59979625578436 2.59979625578436 2.59979625578436 3.23170429409391 2.59979625578436 3.06320104111917 2.59979625578436 2.59979625578436 2.59979625578436 2.59979625578436 3.20487193917224 2.59979625578436 2.59979625578436 3.34875050887515 2.59979625578436 4.27240115612746 2.59979625578436 2.59979625578436 2.59979625578436
Manes.06G024800.v6.1 2.59979625578436 2.59979625578436 3.20665085371097 3.63410803335427 2.59979625578436 2.59979625578436 2.59979625578436 3.11445218865464 3.23690244174881 2.59979625578436 2.59979625578436 3.67136317908934 3.32888032498958 3.44305187794855 2.59979625578436 2.59979625578436 3.87884365237305 4.25595750004627 3.27626599380655 2.59979625578436 2.59979625578436 2.59979625578436 3.13138655775315 3.99548763237416 2.59979625578436 2.59979625578436 3.16295777007222 2.59979625578436 3.45177722385841 2.59979625578436 2.59979625578436 3.49600148751274 2.59979625578436 2.59979625578436 2.59979625578436 2.59979625578436 3.56670918754148 2.59979625578436 3.27237941274458 2.59979625578436 2.59979625578436 3.67972915063703 2.59979625578436 3.43514863882075 2.59979625578436 2.59979625578436 3.78296404426844 2.59979625578436 2.59979625578436 2.59979625578436 2.59979625578436 3.06715486812035 3.34120921178698 3.24874933285914 2.59979625578436 2.59979625578436 3.1130976494983 3.32378826321993 3.24813913044745 3.14040437654277 2.59979625578436 3.87978480580529 3.31285807433133 2.59979625578436 2.59979625578436 2.59979625578436 2.59979625578436 2.59979625578436 4.02336069450757 2.59979625578436 2.59979625578436 3.03420175286161 3.52011185534455 2.59979625578436 2.59979625578436 2.59979625578436 4.10954521212555 2.59979625578436 3.77811259546182 2.59979625578436 2.59979625578436 3.6785121503149 3.17512532819144 3.11095649955553 2.59979625578436 3.22543616017794 5.16891163731047 3.9389760881058 3.01907165093939 3.34481372870052 2.59979625578436 3.14815201337652 3.32037428677871 3.9774066105883 2.59979625578436 3.95546315689167 2.59979625578436 3.32365439216886 3.20664689713645 2.59979625578436 2.59979625578436 2.59979625578436 3.47304370785199 3.42074107198534 2.59979625578436 2.59979625578436 3.06791173847519 3.58722151614694 2.59979625578436 2.59979625578436 2.59979625578436 2.59979625578436 3.76412467045523 3.55255446331805 2.59979625578436 2.59979625578436 2.59979625578436 3.58164156650062 3.17519681097436 2.59979625578436 2.59979625578436 2.59979625578436 3.45460970656978 3.58497213633413 3.03316965666899 2.59979625578436 2.59979625578436 3.21516294932886 2.59979625578436 2.59979625578436 2.59979625578436 2.59979625578436 4.16059130511255 3.0891275296357 2.59979625578436 2.59979625578436 2.59979625578436 3.9230630824469 2.59979625578436 2.59979625578436 2.59979625578436 3.30557079643847 3.06178703260991 3.21244460660398 2.59979625578436 2.59979625578436 2.59979625578436 3.69430075694107 3.26575909677216 2.59979625578436 2.59979625578436 2.59979625578436 3.57958220175784 3.10037248322062 2.59979625578436 3.07194257290571 2.59979625578436 3.97532631382236 3.07495913220232 2.59979625578436 2.59979625578436 2.59979625578436 3.35248609664756 3.53958272929376 2.59979625578436 2.59979625578436 2.59979625578436 3.26838519696305 2.59979625578436 2.59979625578436 2.59979625578436 2.59979625578436 3.85648531197691 3.62050145251511 4.77942489674835 2.59979625578436 2.59979625578436 3.82765027157642 3.08843871467039 2.59979625578436 2.59979625578436 2.59979625578436 3.33758649024277 3.62449439830634 2.59979625578436 2.59979625578436 3.16817936116962 4.09556639892027 3.36040777907706 4.10030127978829 2.59979625578436 4.00029020816282 2.59979625578436 3.88726931389222 3.53779768437622 2.59979625578436 2.59979625578436 2.59979625578436 3.48383847847714 2.59979625578436 2.59979625578436 2.59979625578436 2.59979625578436 3.90410977139619 3.32619170863699 3.61010806293255 2.59979625578436 2.59979625578436 3.2670926519256 3.63481172564467 3.19875009976656 2.59979625578436 2.59979625578436 4.3581191834761 3.76094443927101 3.41156478748641 2.59979625578436 2.59979625578436 2.59979625578436 2.59979625578436 2.59979625578436 2.59979625578436 2.59979625578436 3.49727193506312 3.2650180229635 2.59979625578436 5.64581297609337 2.59979625578436 2.59979625578436 2.59979625578436 2.59979625578436 3.80962873585657 2.59979625578436 3.56420162476325 3.35832488643014 3.34376290195548 3.24513221549303 2.59979625578436 3.76171483623071 2.59979625578436 3.24358690281098 2.59979625578436 3.26181179846843 3.07492497937578 2.59979625578436 3.34894100460763 2.59979625578436 2.59979625578436 2.59979625578436 2.59979625578436 2.59979625578436 2.59979625578436 2.59979625578436 3.08092639916607 2.59979625578436 3.83472820491349 2.59979625578436 2.59979625578436 3.36707522615221 2.59979625578436 2.59979625578436 2.59979625578436 2.59979625578436 3.23387456029662 2.59979625578436 2.59979625578436 2.59979625578436 2.59979625578436 4.13903332660822 3.0751254337643 3.04165461401528 2.59979625578436 2.59979625578436 3.12232509438277 2.59979625578436 2.59979625578436 2.59979625578436 2.59979625578436 2.59979625578436 4.10364032983991 2.59979625578436 3.13480110438984 2.59979625578436 2.59979625578436 2.59979625578436 2.59979625578436 3.72731921259944 2.59979625578436 2.59979625578436 3.07327005296684 2.59979625578436 3.25348081783336 2.59979625578436 2.59979625578436 3.86518276346593 3.03747957287136 2.59979625578436 2.59979625578436 2.59979625578436 3.58401163972517 3.24661910325328 3.5062742012031 2.59979625578436 2.59979625578436 4.63075346079418 3.45643796967227 3.36089001473455 2.59979625578436 2.59979625578436 3.53442076232412 3.19008785338756 2.59979625578436 2.59979625578436 2.59979625578436 2.59979625578436 3.05910626361496 3.18526268121318 2.59979625578436 2.59979625578436 2.59979625578436 3.76560242009159 2.59979625578436 2.59979625578436 2.59979625578436 3.44068119535472 3.41198659639537 2.59979625578436 2.59979625578436 3.20150989367274 3.94754652835282 2.59979625578436 2.59979625578436 2.59979625578436 2.59979625578436 3.52099072017288 2.59979625578436 2.59979625578436 2.59979625578436 2.59979625578436 3.44610527326197 3.14215221956444 2.59979625578436 2.59979625578436 2.59979625578436 2.59979625578436 2.59979625578436 2.59979625578436 2.59979625578436 2.59979625578436 3.52058092152185 2.59979625578436 3.10020146374746 2.59979625578436 2.59979625578436 4.47916531704845 2.59979625578436 2.59979625578436 3.24897275233119 3.15022104454705 4.02181314734147 2.59979625578436 2.59979625578436 2.59979625578436 2.59979625578436 2.59979625578436 3.42835385336262 3.3307332458249 3.10996514328171 2.59979625578436 4.1237901749617 2.59979625578436 2.59979625578436 2.59979625578436 2.59979625578436 2.59979625578436 2.59979625578436 3.17264699689973 3.62254771808082 2.59979625578436 2.59979625578436 3.99533169006897 3.54296666098036 3.91132824973232 2.59979625578436 2.59979625578436 4.14801655978258 3.19947538049542 3.49030898711636 2.59979625578436 2.59979625578436 3.7795183689851 5.53260901940399 3.34578888067279 2.59979625578436 2.59979625578436 2.59979625578436 2.59979625578436 2.59979625578436 2.59979625578436 2.59979625578436 2.59979625578436 2.59979625578436 2.59979625578436 2.59979625578436 2.59979625578436 4.07260146844506 2.59979625578436 3.32860106906141 2.59979625578436 3.14391809079161 3.74177090403687 3.07195668903267 2.59979625578436 3.48571073429127 2.59979625578436 3.5812492167731 2.59979625578436 2.59979625578436 2.59979625578436 2.59979625578436 2.59979625578436 2.98080741821271 2.59979625578436 2.59979625578436 2.59979625578436 2.59979625578436 3.20605869871251 3.50018589828307 2.59979625578436 2.59979625578436 4.08149447416194 2.59979625578436 3.73237032599509 2.59979625578436 2.59979625578436 4.59524090790622 3.28868788740215 3.15604534493096 2.59979625578436 2.59979625578436 3.46018629838077 3.16827723233197 3.52947891353982 2.59979625578436 2.59979625578436 2.59979625578436 3.2656464759195 3.44841520843695 2.59979625578436 2.59979625578436 4.33158494987306 2.59979625578436 2.59979625578436 2.59979625578436 3.13589593959261 3.73460818262302 2.59979625578436 3.3258524402005 2.59979625578436 3.19755199553219 4.06628124964818 2.59979625578436 3.19701343765189 2.59979625578436 2.59979625578436 3.19560163765469 3.1089290264677 3.1133240832199 2.59979625578436 3.17231317506197 2.59979625578436 4.27547637306716 2.59979625578436 2.59979625578436 2.59979625578436 2.59979625578436 3.04596543434785 2.59979625578436 3.04937180421191 2.59979625578436 2.59979625578436 3.97446027830906 2.59979625578436 2.59979625578436 2.59979625578436 2.59979625578436 2.59979625578436 2.59979625578436 3.71885506342396 2.59979625578436 3.1553627006671 2.59979625578436 3.05152976655718 3.13327665589051 2.59979625578436 2.59979625578436 3.43651712881194 3.37150153489142 3.71897059537881 2.59979625578436 2.59979625578436 2.59979625578436 2.59979625578436 2.59979625578436 2.59979625578436 2.59979625578436 2.59979625578436 2.59979625578436 2.59979625578436 2.59979625578436 2.59979625578436 3.3372256094953 3.72987887300017 2.59979625578436 2.59979625578436 2.59979625578436 3.48460042308814 2.59979625578436 3.22666753937026 2.59979625578436 2.59979625578436 3.3533297151516 3.03997188674666 3.77143903312147 2.59979625578436 2.59979625578436 3.09661102337773 2.59979625578436 2.59979625578436 2.59979625578436 2.59979625578436 3.93939102616413 3.28280950206751 2.59979625578436 2.59979625578436 2.59979625578436 3.74746792533285 2.59979625578436 2.59979625578436 2.59979625578436 2.59979625578436 2.59979625578436 3.63157338889014 2.59979625578436 2.59979625578436 2.59979625578436 2.59979625578436 3.60387661756193 3.74402143797072 2.59979625578436 2.59979625578436 3.32506186180071 3.20381007552223 3.44879108853492 2.59979625578436 2.59979625578436 2.59979625578436 3.77663060423558 2.59979625578436 2.59979625578436 2.59979625578436 3.96933255596001 3.22538730893432 3.0753039300318 2.59979625578436 3.76610394418879 2.59979625578436 3.32081634279933 2.59979625578436 2.59979625578436 2.59979625578436 3.42048852473569 2.59979625578436 3.45850784183096 3.12724282625815 2.59979625578436 3.14894040553398 3.36204250988082 3.52338752856881 2.59979625578436 3.21419104749459 2.59979625578436 3.60093083117833 2.59979625578436 2.59979625578436 2.59979625578436 2.59979625578436 3.98978074833163 2.59979625578436 3.43352024351822 2.59979625578436 3.22155548070353 2.59979625578436 2.59979625578436 3.90720832049848 2.59979625578436 3.16658854311766 3.60043099403342 2.59979625578436 2.59979625578436 2.59979625578436 2.59979625578436 3.76160045208017 3.55701127578626 4.53062420110091 3.28755938414103 3.48471841849718 3.53794707022842 3.48513351680472 3.23274696978057 2.59979625578436 2.59979625578436 2.59979625578436 3.05399940778521 3.22347444536885 2.59979625578436 2.59979625578436 2.59979625578436 2.59979625578436 2.59979625578436 2.59979625578436 2.59979625578436 3.29612907983554 2.59979625578436 3.21867299731733 2.59979625578436 5.5454887382748 5.21631662540804 3.7445127826073 3.86843224215505 2.59979625578436 2.59979625578436 4.15069733872885 3.34680674814643 2.59979625578436 2.59979625578436 2.59979625578436 3.73196407753729 2.59979625578436 3.52837646954406 2.59979625578436 3.4568536655671 3.93630430115781 3.23562971642821 2.59979625578436 2.59979625578436 2.59979625578436 4.08771472087002 3.58108019770772 2.59979625578436 3.29367264049087 3.24766064870577 2.59979625578436 2.59979625578436 2.59979625578436 2.59979625578436 2.59979625578436 2.59979625578436 2.59979625578436 2.59979625578436 2.59979625578436 3.37587920586357 3.3444210447866 3.79370066237209 3.60268929125403 3.55209065070327 2.59979625578436 2.59979625578436 4.86421874152747 2.98900452407651 2.59979625578436 2.59979625578436 2.59979625578436 4.17090098132727 2.59979625578436 2.59979625578436 2.59979625578436 3.11870604035815 2.59979625578436 2.59979625578436 2.59979625578436 2.59979625578436 2.59979625578436 3.85690721464938 3.4369702240479 2.59979625578436 2.59979625578436 2.59979625578436 2.59979625578436 2.59979625578436 2.59979625578436 2.59979625578436 2.59979625578436 3.58035369690722 2.59979625578436 2.59979625578436 2.59979625578436 2.59979625578436 3.32449490963803 3.96879726525581 3.34414564086158 2.59979625578436 3.35651622161544 3.86179032336765 3.38630181835361 2.59979625578436 2.59979625578436 2.59979625578436 2.59979625578436 3.86992880092686 3.22256664660478 2.59979625578436 2.59979625578436 4.07445480423067 2.59979625578436 3.62398612600803 2.59979625578436 2.59979625578436 2.59979625578436 2.59979625578436 3.63854769448613 2.59979625578436 2.59979625578436 3.44930817813875 2.59979625578436 2.59979625578436 2.59979625578436 2.59979625578436 3.1964791051938 2.59979625578436 3.68674262044617 2.59979625578436 2.59979625578436 3.47240287887911 2.59979625578436 2.59979625578436 2.59979625578436 2.59979625578436 4.24483153087363 2.59979625578436 2.59979625578436 2.59979625578436 2.59979625578436 3.36450168777952 3.39575812278152 2.59979625578436 2.59979625578436 2.59979625578436 3.35595282582116 3.20487193917224 2.59979625578436 2.59979625578436 2.59979625578436 3.08270106822196 3.12984163088293 3.08078529881836 2.59979625578436 3.9545389191392
Manes.06G024900.v6.1 3.90304917696163 4.67241184650992 4.41158910909716 5.00517427976827 3.49576513406243 3.55072321097309 4.02736728603004 4.67220719184047 5.27845327229006 4.56177883184161 3.76993517303032 3.89829373058726 4.68474164205806 4.22337503517072 3.98378929236754 4.02741953149189 4.79442938615711 5.05673170833259 4.19025221252293 4.71530009844949 4.05116130950641 4.97122564174552 4.13075262838132 4.30272653372109 4.31338314005918 4.56502497411523 4.21443061264207 4.14820518392652 4.56231834553539 4.62529979767761 4.32541960922254 3.8483672408052 4.15727262978711 4.52989535021608 5.08223957366773 4.3090419491841 4.37249907177763 4.654697964968 4.49632855671599 4.01109846268407 4.30187717688871 4.6729829773453 4.10118130581149 4.99408348520247 4.38944592065979 3.77766567635179 4.23189972093903 4.60141914531168 3.7682858115686 4.48443846172709 3.82252618082839 3.62754700466668 4.33030496627757 4.00674405114802 5.28806239038225 3.28257618553174 4.15514836856609 4.29300832683271 4.8853731131591 3.78233420279048 4.02226528212128 4.14452594058447 4.77648826028955 2.59979625578436 4.27131633138368 3.66686718375227 3.57192143423125 4.37195696765912 4.82898387496541 4.94419970993944 3.78755572466852 4.80620637207816 4.54259283963527 5.8166066397783 2.59979625578436 4.0857042864662 4.38260299563123 4.38991045735154 3.57044147755019 4.27955612042881 2.59979625578436 4.20251779967808 4.72029402468969 4.65999582256521 4.8458800778298 4.54125846216162 4.11075221849786 4.00628018931024 4.3285188673278 3.98810959691063 4.3452742057186 4.45775976468133 4.22071148948771 4.67744238628232 2.59979625578436 4.38714245877696 4.74472844774744 4.41331555711298 4.2392605252348 4.26615951604684 4.24516827213793 3.99148542122515 4.50574365137306 3.98692490422825 2.59979625578436 5.33725262109905 4.3174939301452 4.16587954051311 4.19060093830317 4.04138482910325 4.56928826823061 4.29779849971509 4.20704210651912 4.41749325203936 2.59979625578436 4.18967018362555 3.96159561599773 4.74419507525848 4.9288646674275 4.4995448624184 5.09481748120261 5.01722849647576 4.56815492701656 5.39588942391189 4.83134254729274 4.91098359372659 4.04275430652555 4.51294893881543 3.9016924230135 4.74021673080822 4.72757794446937 4.18391418333489 4.20712113153096 5.40034080619873 4.96164833030015 4.61378717257133 3.8399998178964 4.13322265571877 4.53253983960669 4.28701857680389 4.96674376017214 4.21154493928403 3.79303507615621 3.93217819050907 4.3279436431914 3.68557250994933 3.71494525715551 4.37290165543636 4.52471108436827 2.59979625578436 4.7991203960155 4.47967284606423 3.69025959574211 4.31153146480528 3.98407844717818 4.56518894504084 3.65942122764354 4.1372599651896 4.17399407644423 4.71490156936753 4.77525448793604 3.94971329432912 3.77101798222552 4.66268196488726 3.39695909782473 5.09486655806746 4.40884519426515 4.48626233627049 2.59979625578436 4.45674259492893 4.7885863007724 4.14353522123384 4.11713567805442 4.40191441357335 5.0441242706648 3.79991564065168 3.83205261801493 4.41115499857186 4.27444155725494 2.59979625578436 4.40420235071395 3.95472090710856 4.44481901699649 4.8382527010223 3.94451506312688 4.67998057872331 4.22817021869962 4.56219141839801 4.49608739508437 4.2016709860182 5.17960224148435 4.55278907490517 3.99373237159987 4.49345816182589 4.69320307600654 4.84528300944515 4.83442493975447 3.98008765998947 4.96819761191034 5.23782305859974 4.70265421236165 5.2957838658337 4.30388315148822 4.83325603694232 4.63028744257744 4.79877027402631 5.19911869990472 4.624051315648 4.84119241979053 4.87393656325786 4.73573721568437 5.79021437537108 3.59001127490207 4.63773418820812 4.47998716313349 4.51282829247451 4.94929945852205 4.06296943117753 5.50633904346967 5.13051257620668 4.6370147632164 4.78396455993926 4.60834619089484 4.92083184347332 6.3316236929376 4.62478439745239 2.59979625578436 4.48298761775619 6.22104387466086 4.82818488666681 5.06284820558979 5.56987556072403 5.38872830509743 4.6259726054992 5.64298485239335 5.22934398520777 5.41659724585313 4.21473191618288 4.88518844973306 5.34583010423122 4.42338481975009 5.05696420579448 5.38442691656103 4.65910130003347 5.98790568608301 5.21108855985309 4.65128103262935 3.92858886645085 4.78329116618097 4.89135785103517 4.35785596916688 5.35092755743683 3.8571645727771 4.68159371780483 5.34555895088227 4.68011038703832 5.07827029939679 4.09760074552466 4.44974548446327 6.01088321660996 5.36210912197921 5.22885634349495 3.61779196529466 4.63978146660596 5.17221205258737 4.80787219931161 5.03344485989234 3.58112990203422 4.28576520983523 4.57679907364981 4.3242469620019 4.77097013898813 3.99895293395144 4.31667846943674 5.12807899866433 4.4794016362086 4.72922758838726 2.59979625578436 3.79793381884116 4.786857481659 5.6939415945903 4.92153731971861 4.69442629210495 4.41780108502536 4.72457030378193 4.26643009877582 4.67147155883023 5.29236695053918 4.48093156233718 4.22697303127816 5.19908392417808 4.53603268979734 5.14738561186372 4.66383893345196 4.57509371326926 5.51142340766812 4.57683443672913 5.10169615332697 4.91549183284229 4.66309933944546 5.24000767437712 4.33603174269314 5.38889587258699 4.422125600906 5.22985350384243 5.43246793937243 4.94421806263606 4.32920651283262 5.09078114056897 4.08623548289939 5.53354918610596 5.27430000724052 4.50140845513942 4.78130988748901 4.99902351738656 5.46377480396107 5.14468414722131 5.30931756885077 5.17386831284149 4.05523283250473 5.4127987109284 5.09800322792262 5.31782446940878 4.00674405613865 4.86917133686291 5.39763985221042 4.8029730067434 4.48721610262526 5.32531983875509 4.63588079081302 5.3820924552612 4.00083462243532 2.59979625578436 4.62017358534514 5.29692411327217 5.28273960487515 4.33708885385955 5.27458680967622 3.6587341302309 4.34583044054811 4.5587295222018 5.97506399145309 5.10744447735862 3.33517525269574 4.39481134649749 4.90867432952841 5.27487038899457 5.68906568744055 4.29401151045846 4.20412999609643 3.88328421512736 4.83364311043483 4.35616953860158 3.45245990967003 4.33316711053762 4.85373716670997 4.04773018764002 5.19820352261995 5.2107441559121 4.81459010940698 5.3354525425573 5.09155458537436 4.53676337435507 4.30704482728096 4.37731657784813 5.00982716397763 4.78019605799677 5.01963808153813 4.11702790825811 4.97037484671068 4.7713258985777 4.38373231035097 5.0196571901214 5.02917219881594 4.89617374717355 4.18577573754437 5.25847597259019 4.40525273669117 5.06629272049582 4.104978122164 4.62296677775467 5.47265423061859 4.40002569384139 5.06000361588512 4.3442190792644 4.62716322041763 4.30991954538706 4.30773235862993 4.77137762495061 3.49604567278014 4.85023174092092 5.53260901940399 4.80392623960765 2.59979625578436 4.26059243249901 4.4569336025263 4.85818624890314 4.54481408285063 4.79436101604672 4.70719200330589 4.75891488180852 4.1780859178021 4.8022215463589 5.25605510191197 4.04962026514787 3.88815639471644 4.6103480558841 4.3654387363212 4.90546338690195 4.31275261534614 3.90786300452943 4.60726066612509 4.25384370576776 5.25882896246877 4.15255087913359 4.78417039415264 4.96662581592686 5.20391570703506 5.20634893276255 4.36769909321426 4.70964659086978 5.01113901140158 3.9459970941976 5.16448906199794 5.04346534723571 5.11858066793835 5.62651205184756 5.42537695541674 5.31966909212857 4.51807233122546 4.75720702124881 5.84481513834879 5.22312161068946 5.16645681405859 4.56817000897175 4.24047488177313 5.03734702653219 5.19647840440053 5.3387180893012 4.93461809792991 4.53097656826276 5.08424729875048 5.21693408722739 5.3333585447151 3.9676398053431 5.2283150339638 4.38397323191032 4.40479134559428 3.94233965432729 4.57844373556826 4.38217694802055 4.38522822348042 4.81754591171003 5.15036639413108 4.48110040514073 4.81723455937227 5.14998798557586 4.45606069812386 5.19425467618676 4.60511004652497 4.88968852114053 5.5774319153558 5.16437289710985 4.44676325869543 4.50758259972158 4.9475696891655 5.27183764631401 5.06773540807774 5.19724290732548 5.86804938110339 3.77329948475151 4.40541472262617 4.60008419496742 4.69211667131357 5.3832247937978 3.67928419197264 4.19357869695716 4.43805265115603 4.15145447231199 5.30541532143786 4.41003778231333 4.15127416097614 3.96850025075125 4.6984286904236 4.55200129550066 3.73972313281026 6.3811581025713 5.16968172724614 4.45625869774273 4.35718180429058 4.5414987702611 5.04267677459432 4.57046060093969 4.05485792033728 5.15680265461263 4.55138667890129 4.66405744234781 5.09333534581599 4.64595920145199 4.54507982488406 4.6387984266857 4.66018302340382 5.6320206413947 5.167349575124 5.28594360214562 4.40017970523936 4.80601591582603 5.10944508818509 4.30791017961941 4.90022906747582 4.96587890421675 4.55519372681789 4.52692484187718 4.36602478791207 4.43001441737251 4.73966065663101 4.38934841552105 5.83337632444313 4.18973019858316 4.51135776194157 5.22285246533087 4.92450424347401 5.54210253505545 4.60514704511584 5.62207048194683 4.55675022863163 4.96705198712401 5.22298299579791 5.11540096167936 4.29339578097922 4.70850937203904 4.03886070185291 4.26368959018445 4.51618087724091 4.1948891063236 4.20044154510195 4.65656525907792 4.6319147963197 4.87597329876011 4.82237481336827 4.82252165966521 4.44015033935401 4.79623953807814 4.94737813004408 4.9525361971359 5.20382881529247 4.36563812257671 4.55797832657392 4.81919643245827 4.84874495572291 5.1217606159659 4.52643479859676 4.75127310232055 4.55615936012455 4.95906812218061 3.83288641790493 5.02931877862877 4.72019204354598 4.18443423071714 4.6711121758506 3.8129209575441 4.69130691408979 3.95883550443633 4.28890605277516 4.35176810920911 4.33925168448929 4.12808416109519 4.34824872592933 4.41604702209685 4.81652432536836 4.43007380415305 3.98651762349796 5.43846308275631 4.52758859511927 4.1196933579131 4.69829263691575 4.46014204632433 3.8918414592231 4.70824053793573 4.82398625072884 4.34800139394301 3.49523953514564 4.64907951051417 4.91612280841819 4.26970930008831 4.35392735559204 3.92734925312887 4.27335854150532 4.89162727704218 4.11126577366617 5.03937361426058 4.07013693899983 4.4458186577528 4.33435273413858 3.53953527174762 5.07731138892656 4.5132089815524 4.86145621562881 4.75464178257247 4.88162675144335 4.09899535301805 4.4131675108357 4.81998584925707 5.17054069047542 4.69955162925969 4.53442981053741 4.29779880787725 4.63240443628094 4.58112602230414 4.83921642415166 5.09465153705983 3.8480818135128 4.7194848954839 4.6919879260158 3.66416623449122 4.08039486904222 5.01304613614057 5.45667075841334 4.83637132475197 4.61755700682049 5.73986072631136 4.31931518919259 4.29344294093944 4.53484710182002 4.79663516705725 5.7544316880578 3.58640791717732 5.21631662540804 4.42425574606926 4.00777204911899 2.59979625578436 3.39912989984874 4.02594991451093 4.9484396235858 4.67503778148161 4.6491712379868 2.59979625578436 4.88469961778285 2.59979625578436 5.43740806319212 4.23440544819309 3.4568536655671 4.51096614973024 4.48890652180464 4.78198425799686 4.03974821756537 4.70160215994978 4.66067328485122 5.16475588269347 5.27760619206338 4.45158261364187 4.12769007853809 3.72725603822417 4.56722899663299 4.81211767708404 4.24434165029672 4.49011859716757 2.59979625578436 3.99966738167939 5.46290714874949 4.16858662689226 5.02496380398442 4.33715928327187 3.9861096364649 5.19095439919198 4.28953953929584 4.55663072294013 4.14366728163835 3.78119010223562 4.2903841508332 3.86703329578952 4.44624233680782 3.88087147557617 4.114440610169 4.77049861871703 4.17518409601352 5.08816261284104 3.32979506903342 4.22723738248092 4.65300481060838 4.19224191045922 4.54686307636248 3.54042399501909 5.09401626130251 4.25731352856782 3.99133476254339 2.59979625578436 3.68852467857154 2.59979625578436 4.00843325576256 5.50035941480492 4.63741121392702 3.52129112065354 4.32082125737398 3.89440790805372 4.93292490009322 5.04793995436607 3.94552843496954 4.57660686134531 3.23023422384682 4.51679338105289 4.6754111541757 4.48737442656808 4.62992610855895 5.24536933461229 4.9871806831458 4.45675234984149 4.38462034475941 4.3118689623613 4.48419206145898 4.74497132022063 4.71432767896825 3.65463134791335 4.87190881109418 5.17672287544096 4.73738409167653 4.45053304036288 3.68182989929518 3.97308342342811 4.82641370298191 4.97547470242514 5.33095886479565 3.79558990087403 4.48415425323522 4.34334864534233 4.59780353005162 4.55948059476142 3.3939317028683 4.30213756616131 3.85218514393619 4.64884908062328 4.75059967464916 4.21862218544281 4.92340086772703 5.61088024143791 4.93413803101152 4.08119865284047 4.27022717714372 3.17452592349132 4.14335558202267 4.76198790516331 5.29915829802043 4.30111401224888 4.50524033334421 5.04845346723918 4.77004642451154 5.14237059359785 4.3453188542655 4.22304477267185 4.32391163045759 5.33324493381767 4.85540982314896 3.96521401075808 4.64696329813725 5.91499710092941 4.59738124723385 5.13360863188627 4.7189432122301
Manes.06G025000.v6.1 3.36893467607003 2.59979625578436 3.03047684732533 3.63410803335427 3.2383473822611 3.55072321097309 3.15816018115106 3.82956472952542 3.84534285565884 2.59979625578436 3.23734708650533 3.22781498317095 3.32888032498958 2.59979625578436 3.01339967241467 3.6969227908129 4.48186500975861 3.80123086013542 2.59979625578436 3.52689480351742 3.46069714102254 4.36057313477778 3.34744421400159 3.56007187972487 3.14413877371066 2.59979625578436 3.56341288661491 2.59979625578436 3.45177722385841 2.59979625578436 3.76602521169168 2.59979625578436 3.72650963248395 4.1156567015998 3.14570398518928 3.84165578906164 3.56670918754148 3.21447733758373 2.59979625578436 3.15137780479602 3.83619006804271 3.90822915943341 3.75549922483877 2.59979625578436 3.77305240836093 3.44390932706295 3.78296404426844 2.59979625578436 2.59979625578436 3.53623203608649 3.11136424535262 4.15017552397155 4.33030496627757 3.39135008704484 2.59979625578436 3.55678748547211 3.1130976494983 3.82942853835697 3.24813913044745 2.59979625578436 2.59979625578436 3.51922507660927 2.59979625578436 2.59979625578436 3.38028800220858 3.52897269545353 3.71564452659676 3.19194094230314 3.62597558266889 3.36088296270151 3.20611898545288 4.15494561315996 3.52011185534455 2.59979625578436 2.59979625578436 4.21477962923793 4.18402344331102 3.06039705082243 3.94884331452239 2.59979625578436 3.19937689101105 4.63486588104634 3.40821820302597 3.60689911294869 2.59979625578436 3.82385682353258 3.2399573595933 2.59979625578436 3.01907165093939 2.59979625578436 3.24973940342139 4.00334868474545 3.11194123837751 3.70362220141525 2.59979625578436 2.59979625578436 3.58191857068951 3.02061995747434 4.37075291732259 3.80898720316958 2.59979625578436 4.33664377602716 3.10904969198695 4.3508688669737 2.59979625578436 3.92971836159334 3.88656439866024 3.91681526492736 3.01650372679633 2.59979625578436 3.09842035462182 3.39370563949478 3.48984493175801 3.27950361820524 2.59979625578436 2.59979625578436 3.76223258926034 3.097772256188 4.06807985226513 2.59979625578436 3.08797719378391 4.2264266400351 4.18043679180018 3.3030517261556 3.72218964167427 3.71922188825181 3.64047583210619 4.43440440610159 2.59979625578436 3.14854429515482 2.59979625578436 3.42111300273466 3.19371833097314 3.56505178574322 2.59979625578436 2.59979625578436 2.59979625578436 3.27858906737281 2.59979625578436 3.16073271291655 3.77288014353904 4.02501248189165 3.87060850007662 4.54281840987257 3.31164659151673 2.59979625578436 3.16768203400873 3.50034930713511 4.8716593879854 2.59979625578436 2.59979625578436 3.41194443992594 3.09669850574795 4.25095135806235 4.49433941668679 2.59979625578436 3.88410418424711 3.02884003678921 3.26880893046291 3.32259926914112 2.59979625578436 3.35770011063099 3.97169743679545 4.44358595375251 3.5701883979893 3.12023197235027 2.59979625578436 3.64350395697762 2.59979625578436 3.11037841164054 3.17915297907334 3.13618426178944 3.12628544447371 4.35394237035285 2.59979625578436 3.06457845309048 2.59979625578436 3.91988476576934 3.77009810007451 2.59979625578436 2.59979625578436 3.66402117096709 3.02883382542909 3.9229564268597 3.19004403745022 2.59979625578436 3.57213588533216 3.23306554339514 4.30356971194985 3.79609671152573 3.29524616250881 4.00029020816282 3.24239127858813 3.47346663669662 4.24034424622275 3.90641286149166 2.59979625578436 2.59979625578436 4.67576314244011 3.67286410586901 3.69283169022679 3.92248848061779 4.04826925530246 4.59402258393028 4.01103896802701 3.321338580523 3.53313656870891 4.19354145702019 4.33676872940916 4.32630319140573 4.30803670405607 3.32563966480586 4.0768761790741 3.99290438136976 2.59979625578436 3.85987737187102 3.58798918021776 3.77406851515128 3.77728265014896 3.20006221402401 4.05400638170669 2.59979625578436 3.38420121746441 4.27090709893357 4.43102802832132 3.70616435065227 2.59979625578436 3.65568174542466 2.59979625578436 3.53478780931926 4.03963664430814 3.72430999615427 4.02904854250038 2.59979625578436 3.77982693465879 3.95655090808207 3.05800329061214 3.61980732414009 4.58995318311949 3.5417079700816 3.85784711651453 2.59979625578436 5.42951530558604 4.28768412796461 3.43807603486059 4.05278435108193 3.40319810354056 4.64368512533832 3.49185471935923 3.61569775868697 3.97456433375466 2.59979625578436 4.72381660649711 3.08092639916607 3.74987951151849 3.83472820491349 2.59979625578436 4.57576371660108 3.79301759064037 3.730857914079 3.49175676901494 3.15498124947046 3.19556340470997 4.25757853785971 3.54517870254472 3.11512830171232 3.06640245947418 3.58112990203422 4.2147096583238 3.82586407538658 3.47355552046872 2.59979625578436 4.31962247511559 2.59979625578436 3.52565598760109 3.53348012249341 2.59979625578436 2.59979625578436 3.79793381884116 4.2644182074811 3.58438008621207 3.65244182252435 2.59979625578436 4.04222483747601 5.69084379258812 3.19944276628065 4.15834573979964 3.67127404849583 4.87737293884327 3.90049795760024 3.58767727469021 3.25348081783336 2.59979625578436 3.76747073748049 4.12736425287806 3.46547799695192 2.59979625578436 3.08962850859985 4.09356781758957 4.66309933944546 3.50719198956029 3.64106149683456 2.59979625578436 4.24900221012052 5.26655124334857 3.64165707291856 4.6107483941181 3.85705474077245 3.47556618872314 5.56532644545333 4.19806857068856 4.32621808956982 3.69965353536261 3.89491900261085 4.99902351738656 4.18232295026918 4.18601845275456 3.63892444229326 3.86855734942752 4.75830734623174 4.11387055713032 3.34573460342168 3.41312046559163 3.32385717853539 4.01903210021985 3.89930246160633 3.77853098325696 2.59979625578436 3.90959303116827 4.13918141603811 3.38617171524093 5.08745971017155 2.59979625578436 3.71526741289055 4.02281133458738 3.66660763987476 3.07382630850462 3.3839879457408 3.35678698172305 4.02774866745171 3.78599847187112 2.59979625578436 3.64827329451709 4.02754722630839 4.15487466269309 4.37816207321273 4.29856337630713 3.40627957054017 4.11122769213977 4.84423529919457 3.71999682860615 3.45815815575599 3.55707684656612 4.03795126405488 3.17763575246582 4.07859791806296 4.39171854128501 3.24897275233119 5.24603753378405 4.71269334962048 4.53453627651365 2.59979625578436 2.59979625578436 2.59979625578436 4.04260489041196 3.92447031443632 4.48582666147482 3.10996514328171 3.38416193941179 4.1237901749617 3.64240369458124 3.94463142012142 4.00869099062066 3.09519307076167 4.36784157701945 3.71094392319847 3.72435238167167 3.51825997083232 2.59979625578436 4.0336414342674 4.31532451990921 3.68276761886976 4.11413745973802 2.59979625578436 3.86853489763726 3.93176759969761 2.59979625578436 3.84065652934938 3.64243183645726 2.59979625578436 3.88545825039556 2.59979625578436 3.55603337558458 2.59979625578436 3.37486818389207 5.09033260165601 4.29567202928019 3.12088499837687 3.44073658393479 4.84905751112074 3.08059389465736 3.37221118168512 4.34224166347073 2.59979625578436 3.7145258854749 3.98434059593289 3.8201230699138 3.11784851617552 4.64130594750909 4.24077504340824 3.74177090403687 4.6479395307529 4.10941691662404 3.75882958048046 4.15255087913359 4.36026219242383 3.57920802154271 5.02978518139039 2.59979625578436 3.25894527343764 3.04961902926352 3.65679325577199 2.59979625578436 3.08352688683135 4.52323792597628 5.70707300718815 4.48774301984709 4.50457014569278 3.77590844923635 4.15424656868395 4.75720702124881 4.702792359084 3.97064834467448 3.80869573743323 4.24410101973327 4.15495975836473 3.94179678570651 3.15604534493096 3.76564883305679 4.16506602496995 4.95056294186521 4.45198754182281 3.99017426452137 2.59979625578436 4.66386770279899 3.67796763501617 3.53345212500998 3.63202778143493 2.59979625578436 3.90648910418807 4.96696697878882 4.72990959991062 3.47810055175345 2.59979625578436 3.87828827602203 3.83696014386519 4.11506731918885 3.69417829184246 2.59979625578436 4.01683575337199 4.80009960969025 3.98869882373956 3.83744765303283 2.59979625578436 4.09208430036594 4.59936651631377 3.81697151199171 4.22471959971461 3.07210468251341 3.17231317506197 3.62276432158505 4.27547637306716 3.01490231394773 3.10712921319811 3.37519338652555 3.67928419197264 3.58234218278946 3.56431211964338 3.37237396509029 3.67761256886819 3.41253877880521 3.83802065190376 3.13368629208698 2.59979625578436 2.59979625578436 2.59979625578436 2.59979625578436 3.23264526912839 4.25934145628502 3.11516147797062 5.46121036156711 4.93935857156845 3.76770597769002 3.51372612606172 3.53428471141661 3.62970343240219 4.01233539133735 4.83802268116929 4.75829154606079 3.44342650184341 3.83901951323155 3.58245152509485 3.84166202771678 4.568187579236 3.34135829939782 3.54267748060448 2.59979625578436 3.31341918269739 3.0992041201342 3.32871826849192 4.67364682292146 2.59979625578436 4.57847737746104 4.06932102243263 2.59979625578436 4.56278265352659 3.83292023859456 3.09168813019347 3.66946102265825 2.59979625578436 3.67724799383265 4.64591206071022 4.06654058404942 4.01686376162975 3.37725547101701 4.35941726342254 3.78882188017709 3.46202811036683 3.30442840010922 3.61372050619766 3.56316175631973 4.78833254050331 3.4325387178651 3.79652443099544 2.59979625578436 2.59979625578436 4.18502579343507 5.35564458926927 3.45162270172108 3.20753853820288 5.05070739258064 2.59979625578436 4.38388026842305 4.23527695754404 3.3587333930702 4.54963449376279 4.7749374393983 3.47359458653169 4.29464440405173 3.13864089446275 5.1217606159659 4.92955586669502 3.63151091231973 3.57562914998343 2.59979625578436 2.59979625578436 3.70691085949112 3.64375553407151 4.18443423071714 3.27322924455616 4.06582935493575 4.21342780862446 3.63851145977466 3.64488221720875 3.95650540200913 3.43541259642055 3.44336746541449 3.60939070564545 3.40372521807497 3.20566299976803 2.59979625578436 3.1839706467237 2.59979625578436 3.10040922476677 2.59979625578436 3.20691983770591 4.00524347023842 2.59979625578436 3.13903998395891 4.24275299171973 2.59979625578436 3.49523953514564 3.31465907983017 2.59979625578436 3.71122255122726 3.18528064700602 3.28089785406808 3.60091484347649 3.04710913781508 3.61414121189432 2.59979625578436 2.59979625578436 3.07652576753501 2.59979625578436 3.27005780046848 2.59979625578436 3.39636938341973 3.31429537738927 2.59979625578436 2.59979625578436 2.59979625578436 3.78966341899362 3.76160045208017 3.03412909987516 3.15184207342633 3.28755938414103 3.83308018553565 4.00234022289033 3.11624245650931 3.23274696978057 3.8228855532456 3.23836589690278 3.14237529736743 3.38020251553063 2.59979625578436 2.59979625578436 3.93866419911265 2.59979625578436 2.59979625578436 3.20178576582288 3.62159293703543 4.15416678896926 3.448631920834 2.59979625578436 3.46856026701611 2.59979625578436 2.59979625578436 2.59979625578436 2.59979625578436 2.59979625578436 2.59979625578436 4.30847730210854 3.88503860751361 2.59979625578436 4.33722006042985 2.59979625578436 5.28639394104564 3.17666752597553 2.59979625578436 3.14201754722178 2.59979625578436 2.59979625578436 4.16102859088473 3.05120239547897 3.13258002656255 2.59979625578436 2.59979625578436 3.20516644634206 2.59979625578436 2.59979625578436 3.29367264049087 4.00451750091327 2.59979625578436 2.59979625578436 2.59979625578436 2.59979625578436 3.18142001825098 2.59979625578436 2.59979625578436 3.12117286708181 2.59979625578436 3.37587920586357 4.57214100662129 3.45570349174585 3.31593868767472 3.45454556694801 3.09477353892355 3.81712267906517 3.62972932026475 2.59979625578436 3.13093185640013 3.25257180805638 2.59979625578436 3.05549889512908 3.06479868293381 3.29856936453973 2.59979625578436 3.7367292000299 4.90035361342645 3.31013988848557 2.59979625578436 3.35723464221939 3.27070239318665 4.01350712642345 3.02276451142146 3.99133476254339 2.59979625578436 2.59979625578436 2.59979625578436 3.19378284176863 2.59979625578436 2.59979625578436 3.52129112065354 2.59979625578436 3.99099591425503 3.11619863125283 4.05577999395678 3.21892146666363 3.11489981915957 3.23023422384682 3.50657944241829 3.24657439596401 3.13790827944038 3.56630584808651 3.5573637628625 4.65485542339702 2.59979625578436 5.29463735148875 3.10048140825537 4.24432247114349 3.22256664660478 2.59979625578436 3.51820813889633 2.59979625578436 4.2635913383879 3.73922672233274 3.1677776264212 2.59979625578436 3.65393620300245 3.15933397875847 2.59979625578436 3.26704859034321 2.59979625578436 3.63309973265521 2.59979625578436 3.92030111956724 2.59979625578436 3.94360183626229 3.43782853744042 3.12439282256448 2.59979625578436 2.59979625578436 3.3537310595367 3.35830155079992 2.59979625578436 2.59979625578436 2.59979625578436 3.65701265783937 4.53691369639324 3.28340384350047 3.20730882339491 2.59979625578436 3.97181638228956 3.36450168777952 3.25239247268295 2.59979625578436 2.59979625578436 3.44583545555997 3.03967187552959 3.85300890889608 2.59979625578436 3.1167432246131 3.64772177115844 3.27961246069983 2.59979625578436 3.75252876380081 3.4661660206238 3.34260516870939
Manes.06G025100.v6.1 4.96511062220955 5.21186817014204 4.98387668864455 5.63194645214752 4.68860213593706 4.99573016164413 4.8706838860438 5.38018260752825 5.92558460697833 5.3187464075477 4.57390482484611 4.02555476810184 5.21840690105768 4.91064980434831 5.45597317685554 5.31117238306181 5.60466062707911 6.52156271582522 5.09266556509166 5.10311888043911 5.65258655098256 6.81505739385887 5.36451244726087 5.77930944416778 5.44601631622123 4.65658363112381 5.3634230694818 5.6049489319679 6.34540838083565 5.02119716916197 5.11950030161053 5.96020808773606 5.22470397617409 6.15595641490366 4.96101690648386 5.08606157857815 5.1532840939105 4.78387097024678 4.40028234882696 6.08942464193971 5.26200577424608 6.11100421409488 4.82067963884485 5.33890285395495 5.35297734487613 5.47218292357223 5.43207144664754 5.3679800097386 4.78593495868096 5.71203969963197 4.87567179427239 6.51251044526283 4.33030496627757 5.27109351407422 5.6306820855318 5.64741844068007 5.42850328226818 5.46032203391726 6.69906992553689 4.8092874031146 4.45581964901029 5.52764460709192 4.3306298088978 2.59979625578436 5.42909368330498 4.07798381810461 5.08343661694802 4.93547905434079 6.62807305378899 5.62539274763278 5.38080059118671 6.96988384790191 4.42421523146946 6.4348456154551 5.69841527937453 6.11171880901113 6.93597563434548 5.27019330871323 5.31067643613977 4.70197097423015 5.10537871105632 6.32730391905517 4.60214325663936 5.80915713890683 5.36044099498771 4.18684380388312 4.16709846439035 4.24076156757995 5.30573237150719 4.29401906220645 4.24359201923796 5.57575619901433 5.42355244046568 5.84999235522714 5.6713578930303 5.09081597437907 4.06532045689543 5.38868931729279 5.85171386827184 5.79364264698494 6.10815923414894 6.08609760753626 5.30124296495483 5.90460124382927 6.38223026684978 6.04536143589579 5.50585959797341 5.29404983122825 4.43488994432361 4.85452721591006 5.62676550429587 5.11242247728249 5.49972872770501 4.0693963383006 2.59979625578436 5.25891089829758 6.07102080514164 5.82531404251612 6.30527942996867 7.14110987284108 6.23660422125435 5.85051635734456 5.48876602091107 3.96837784396383 5.72143865098204 7.30084935868953 4.85646498516639 6.32134198792933 3.9016924230135 6.73820957016602 5.74023992086248 6.65197046714157 4.41567852151835 5.49524801121457 6.1159003933521 5.72831315377644 6.20039608367454 5.61363345386826 6.39540421488957 6.51621395179969 5.4414415600053 6.92873936514589 5.77380785476219 6.48207618025616 4.13436477922113 3.95542418569268 6.14147168562553 6.28792392115149 7.15007512437948 4.9128248976036 5.6864007180743 6.62253607318832 5.57490759705624 6.36536861888823 5.79777148898595 6.09971674291528 6.21023608087 5.90980276266307 5.38431200943474 6.09374517529789 6.05001632049024 5.73026925506992 5.85560861160317 6.21425642463727 6.19613877120138 6.34072644256385 5.12670912108073 5.51669496758494 6.05100434830062 4.94870026898674 5.28252995294964 5.00779586245976 4.71332777556834 5.91229386114688 4.73687755604827 5.02561456057768 4.93814428864121 6.06061929673461 4.4867572534014 7.3090586589855 4.40420235071395 5.9026310678512 6.0936898235355 5.5648882908336 5.92859139466728 5.91881247363389 6.62186592422737 5.43701100834405 5.72282176106024 5.69146848049244 4.7704622221834 5.3769755062063 6.23293835011435 5.29512860998592 6.94156165196045 6.83751653535752 6.79286780740665 6.69011220480775 7.26273212356709 6.14554115560067 6.79512491168863 6.9290085517123 7.16742094153853 6.74431729258515 6.92705586986648 6.87144069058459 6.9480091352844 6.70189149500507 6.17681083372351 7.05975387854415 7.09728575221929 7.23426952794962 7.61512764670656 6.12805710165617 6.3803361222983 6.3244104758826 5.63890673775582 5.94467687266389 6.06718951564663 6.54188933233824 6.61462192670958 5.94972494079756 6.50293144470527 5.9494737039799 7.1470736565568 7.6099514626903 2.59979625578436 7.98300763870717 5.41775509638884 6.0552586018975 6.98375238993029 6.58958760675814 6.66231710564935 7.84446071882297 7.18606276135805 6.14846109686116 6.65185782364323 7.50329004192368 5.98663772072603 7.75094817998526 7.369070370383 7.48328151261446 7.82621563121608 5.99915438574078 6.95523024541523 6.21558199910267 6.48926436990607 6.8240647631842 6.38297746925292 6.38757954212299 7.37665412929143 7.26594675648287 6.32761965619795 6.34126610672029 6.47353487432319 7.68817246781639 5.83224570338506 6.94300992374508 6.44603460067203 6.62921162860831 6.57677447036834 6.28539325290033 6.46353746977569 5.92846686832793 6.06337569723935 6.015995927842 7.62527123854038 6.52925845447841 7.30014967197504 7.12259291083658 6.01914931982388 5.80767744377119 6.47876194199986 7.79827448962587 6.40385726631272 5.68653196995965 6.42233038512437 2.59979625578436 9.29325422209712 6.23423311475775 6.69318550166638 7.15552066943924 7.31304758955083 6.80714627723158 7.85691014768897 6.66587171054533 6.32586743570334 6.7126194334945 8.17140230063374 7.44821838940813 6.40230254909785 6.86108625138836 7.01043553956012 8.69898439826428 7.27795289009955 6.66845908756947 6.93662277233557 7.39087864779893 7.96196549409598 6.39686828230579 7.14311164059868 6.82263031542791 6.69669370304625 7.19397644440645 7.46601110779044 8.8243595648348 7.8586513669956 7.89767639131284 6.13616486627445 7.55790272499874 8.88906456180972 7.5594295153431 7.55718336034363 8.52837573335083 6.92815307562636 6.79358830524104 7.78430763080389 7.10553347035623 8.59121064102544 7.22815950835373 7.75260012194983 7.53848562930668 7.93899196551053 7.35001688422932 6.91363168249151 6.66081050636764 6.29757962555657 6.34372353465114 8.42491737648513 7.45060635040706 7.61872583301827 7.46783628136047 2.59979625578436 8.72559322294386 8.15764936464957 7.38473943616083 7.45684707606016 7.31885836075254 6.38203161261056 6.08980963709125 6.86663923016416 6.24496041229669 7.37312362361491 7.65717615032265 7.50382283182747 7.04312035963411 7.40244173644308 6.84355786522962 8.15830933082134 6.17554214540659 6.03014369782584 7.41806733830937 7.29247836432035 7.33285456205833 7.49545539895645 7.41189627395654 8.00854133609886 6.05518013667218 6.43837656435265 8.93601509871513 8.30058631829336 6.85215284455318 5.51976858226452 7.91063245606604 5.33262970889482 6.3736791863908 7.52669655023532 7.40029918676137 6.86400664196046 7.50457303893349 6.49124812195265 7.12534940110142 7.04974590361924 6.41481809549565 7.62486022638284 6.86408713658778 6.64211451586758 6.68099760186275 6.2554940696309 7.11055025426336 7.36731436232296 6.22337666793785 6.1618061759286 7.25583084521168 7.72225053211055 7.28195446588455 6.99609645772852 6.01787720590778 7.69364926172361 5.77973833597985 6.81904489077019 7.24525517345094 6.39324516443922 6.76995370390825 8.30275602110036 6.33513874419303 5.73772488101271 5.73900121081736 6.74308896325248 7.74672905273321 7.18049000207919 8.05298280638207 7.56977419429541 7.55280843050555 7.26247228178949 6.96097289919087 7.47244581821015 6.95443401630144 6.95277715188427 8.0547651020538 6.16232876747671 7.23616119773602 7.50345540532571 6.87477916929497 6.45425988228042 6.28497863769482 7.62728655624581 7.01861854580087 7.55697607123993 8.14153029505472 7.40888764803676 6.92530617693411 7.4782511990421 7.69569349532899 6.61240120217605 7.19550741306508 7.71194113625974 7.64190110894484 7.81932666342296 8.61874740372352 7.92462981779283 7.84250627261943 6.9831200983428 6.98082740185141 7.52591891607401 7.82107288297261 7.43043624878212 7.41501708694039 7.34285676881458 8.88690111255975 6.44636971485053 7.97327401078671 7.13347230600372 6.90597820955179 8.2824987614925 7.25951237005593 6.2487756927267 7.56999262790205 2.59979625578436 6.48467105084829 7.06402992778136 7.87311546796903 7.07310495245999 6.38787415982284 7.95052285939348 7.24456507328765 7.48849912898193 6.36174449392039 5.8879921544931 7.82854653022029 7.22902112117959 9.02005280895651 6.64774613157104 5.81216504401316 7.63935464755557 7.57141343869125 6.97147518927397 6.89398412216308 6.92237653499536 5.57361859195016 6.57619244704625 6.80091746707947 5.95571948414361 6.55904447974404 6.68994014330452 5.90356191064058 5.93544301196655 4.43805265115603 6.23139661163927 7.39085892031648 6.78862988819189 6.62017885971059 4.53173998218309 6.79961958046986 5.1776320457508 6.23663051813485 2.59979625578436 5.6412365424271 7.08551056603451 6.34437498306842 6.77043964320026 6.76958753070969 5.90804161686026 7.16486281316498 6.06349934654453 6.97387555313653 6.46913547693662 6.63921954061018 7.0617928979669 6.75155185645499 6.93973854310937 5.01900694766248 6.74554332743412 7.41904541091619 6.74898413961236 5.47195826397192 5.16065442316318 5.52803741895053 5.67307264125089 6.37176242410991 7.05408759881532 5.74204435359536 6.51666262314797 7.15908211470714 6.90397250266801 7.48265943973621 5.68374841521904 6.93209075583699 6.21748152490113 6.8908559436418 6.60651742229317 6.19712310509499 6.67508602289497 6.52288887127274 6.70944650362563 7.08767830893796 7.07196673509123 6.24348293841881 6.07965183578101 6.91888605084199 6.30337759587473 7.05013891926759 5.92267329737111 6.14522870773533 7.0965045243315 7.44911475130949 6.98470803603983 8.49816230750068 6.83350053400811 6.76754384888897 6.90852242357622 7.40754001192529 6.61891276109547 7.24152708278103 6.67486254220753 5.93075148458242 7.4811494365729 5.60930713819473 7.45356652260881 5.80619716468937 7.65776267855601 7.31961586340079 6.1806096055053 7.21640735587529 4.48150388569802 5.17795517219457 7.0782823285908 5.73086405593878 7.46539164071205 5.55412378202671 6.81917489908207 6.55660285120107 6.01396165615582 6.76562479269052 5.58888182731153 5.46692297461868 5.75731070255339 4.99275009260951 5.64445927120558 5.91494915488743 5.53788843919587 5.51018145518496 5.43846308275631 5.6139533497137 5.25549209259524 5.72325493770961 5.85081700802946 6.20902061334975 4.29879868500247 6.58090860154509 5.83904167138636 5.08527107799898 5.50765520920621 4.42153250876669 5.29100228102504 5.14474763992731 5.16489785739334 4.75297125116396 5.27748139030393 7.07313936668128 4.7094735381717 5.31422820833235 4.53815830349826 5.25960918012249 5.92622090565614 5.37645625641225 4.74782076572402 6.08170348126529 5.63019559355278 5.81831550850501 6.08626085308177 5.22167403540487 5.44755541104349 6.1577991226189 4.89517011244697 5.29525951567 6.32022856739899 5.3042893951388 5.24214731314339 5.88085801470274 6.31259398996521 5.84185224439393 6.58339104852057 5.55727783654101 5.72388555288239 6.34560467085408 6.03087439888797 5.45667075841334 5.05225991711203 6.38252894829206 6.37519625106713 6.46243518441332 5.60901927010228 7.71953981682759 6.35587030658969 6.99953322325357 3.58640791717732 6.48924824687045 3.87185768498458 3.70684774349347 6.20533532725241 7.47573636508418 7.05076166959288 5.55685932332553 7.11895227241644 5.77481698099939 9.52361811408836 5.63490274058531 5.77481682090605 6.35499592369567 5.82408180517943 5.5417567932743 6.21304994299357 4.8478936971413 5.45608047928225 5.73433826251608 4.2792453712322 5.1705342993859 5.28037944738062 5.92669020020694 4.3449948183877 6.79760069678498 5.26415743088407 5.96405813626836 5.60892256377777 5.68625959619877 5.50039802093363 2.59979625578436 5.29993896697401 4.82985462200195 5.1533987968648 5.35312406952492 6.91635284085985 5.22911830787525 5.45321386034264 6.73515891274536 5.4499010758657 6.50900771866729 4.91870759353333 5.11216235242391 5.53073487478838 5.93992375849613 4.75996615634843 4.66157691301268 6.06263316341427 6.2512153040965 5.96239236396892 5.50469227411522 6.58785814082408 5.68361283875996 6.60055285912976 6.46996955048115 5.39051265088603 6.3889892922213 5.79559601452496 4.81885893987189 2.59979625578436 6.01431213063074 6.23808933028928 6.36715788946872 6.82861181603719 6.5894433088968 6.19026761280466 6.85287554258716 6.90272079488636 6.21783606605198 5.71929632370154 6.47246305529428 5.03891608884683 4.95093442953395 5.95068013926861 6.64875145843792 5.86839168423369 5.76860072361611 6.1051433740417 6.9768866474458 6.96746953690017 7.94836806809374 6.55968269093133 6.92380470520916 7.09703685405363 6.77782300221505 7.94088553374123 6.63244334795113 6.95002309708467 6.97403758281754 5.83710539659778 4.52566286366271 6.86643563084028 7.42331269765653 5.37807007204614 5.88317096972959 5.94229866328649 7.85512637028998 4.60552638692101 6.42774637141632 6.58999058080554 7.28527227887224 7.00662304594469 7.38102041566027 5.86749977771751 7.32225573953192 6.07609490886954 5.00571738402092 6.43789717432484 6.09737504894681 5.31725591148359 6.06974007190778 6.42262058941587 5.45531454615924 6.85101788225531 5.14570401128489 7.41156249774926 7.16486311907047 5.81405057054951 5.16435470113727 4.0763993604706 6.20625044739063 5.28578032092221 5.45105310591622 6.33011026630203 5.57102610026544 6.05978129844151 5.8947000236929 4.81754899393999 6.3884192899454 5.22583539418059 4.81066977995146
Manes.06G025200.v6.1 6.95246945790165 6.14716260615111 9.00826803391225 5.60772983154051 5.49530153769271 6.84108203785952 6.96485153215337 7.93717271348157 5.60335429203349 5.21862000119708 8.02153950414534 6.01464101571057 8.34838444205507 5.28086194037231 5.29577448132135 6.3166138607156 6.70253697312573 7.90121629220654 6.75701571899449 6.48274337073636 6.09346024515291 5.4748588447467 9.07404057457912 6.29514113039433 5.66383410581557 7.77234774528084 6.99817147860029 6.97645802240507 6.77769822226613 6.23368150818967 6.13225847403613 5.13897528352034 8.74861139068431 4.94632414653747 5.32899107505953 6.67961684607867 6.3634953103201 7.61671940711594 7.43378647833286 6.03076131032144 6.56280719113437 6.19574952953732 9.37364820937504 5.9953317648726 5.85988930863373 5.78734614751141 6.63948596760684 7.83207672582622 6.44761625605044 5.88536788714776 6.55686221211527 6.68502520216693 9.96658339589159 6.64850736658965 5.71488227615348 6.45594497184071 7.49350649087837 9.19798218660383 5.52947056741019 6.05940669731256 6.52660180406361 6.98217718772106 8.58989453385205 6.83854735850463 5.85412725093344 5.70585840939263 7.2652785884698 8.1516248269685 5.37945106878381 5.27806337257466 5.77920007535898 6.69623130882362 9.05457287413665 7.5810889929747 7.05940664408718 6.62635885850922 6.37042515053837 8.53029358523336 5.87051934477929 6.29051421454004 7.54014185932968 6.50783139841684 7.51475200806958 5.72670852064038 6.09394232123278 8.94434084068817 7.60837060895369 7.93705918878965 5.96767959129743 6.12926948505392 5.97364182097646 7.30508185563096 8.64786618782705 6.68175273017805 5.6713578930303 6.38653834194299 7.29361831356408 5.90252459780271 9.21794339272141 5.96147491502687 4.86249931224276 7.61636450726238 6.05576497243135 9.42396028042932 5.12862405186618 5.73548646362985 8.09141449414354 6.25918535287542 6.05686747721304 5.19344327971624 5.53723736201005 5.52840266039872 5.71431907516245 7.16441739990532 7.02921040017765 6.77402535330522 5.70375609001472 6.52298607805706 8.0069919648918 6.13307811584481 5.06392281294818 6.66706962539208 5.76933748625832 7.11069776336611 7.10922478859722 5.03307212778648 5.71681380815908 5.41325149800876 6.87560603646102 6.09585137199251 4.89718729362048 5.85575232704764 6.96442776416178 7.37591018999113 5.98934663830064 5.3217047974957 6.43812132993573 6.38277581207788 7.52738595370751 5.1378696202782 5.55163634610951 5.65438170078852 6.10102697271959 9.69588249952683 6.61982413509089 6.09692302731925 6.56242724043804 6.64670427052238 9.94116479217359 6.75329802676817 5.99228303813078 7.07811816582444 6.88078026501555 9.8516693985852 5.971092801738 6.19375995845967 7.88245465235789 5.86996617278088 7.94762268479748 5.55701280863415 4.92830758674029 5.74589410993687 6.76601960868479 10.0987897263746 5.50738225752768 5.25842304985155 6.261767549247 6.18161637023591 6.05100434830062 6.06209533752288 5.9083718839362 6.4311620202818 6.53204748326431 9.95236428023995 7.22732486761013 6.1679729153799 6.00380663130794 7.16183388220535 8.80975902300468 2.59979625578436 6.43807051146746 7.567229318154 6.02295876017186 8.89145814866468 6.40504629874194 6.50122432843504 7.18300769667425 7.06073764863943 10.4760930219597 6.48357323699294 6.84807444285145 10.2362626452613 5.46945653052012 5.6706645872522 8.9349019258783 5.75534786470728 5.33017436545569 5.84947975441949 6.58920231550247 8.26653631764531 5.48796605920198 5.20475233298388 6.19562384638004 5.28040242843772 8.94346805431326 5.45276084052951 4.60938538978415 5.24944308792999 5.78194130068136 9.67879964642368 5.23444424257434 5.20896800685712 5.7816567579421 5.60528248787738 7.49205614563529 6.35092044297002 5.72322321801047 5.15796939018498 5.75804160776532 7.276905576105 4.91477291215164 5.52945506787106 5.6692924489631 5.43881404870391 8.11706982070165 5.18510491142658 5.3297934882194 5.55416731268343 6.73099770965066 8.53197395787389 5.60045451128148 5.6284250202795 4.9591352120144 6.87322764880822 7.63549077419661 5.78480490804274 5.10816028926748 6.58451533078895 6.16542945462868 7.9040134218195 5.51362059206436 5.30511337191259 7.65997262441818 6.89033266041357 6.56266631536903 5.5105178124181 5.72526252517461 5.70717449882425 5.78977613557233 7.10611565879064 6.14864257560641 6.01828895317334 6.68612578851556 6.2403694727149 6.78481269499324 5.38975120719747 2.59979625578436 5.27516317619886 6.35566875788691 7.10141095034555 5.44532019965033 5.36544510036784 5.38021920292406 6.5884066588605 7.33033270141262 6.30170920615388 6.36950381450047 6.22463313348017 6.50609259458058 7.5690052769396 5.35858122073822 5.58496056000079 7.42005717767136 6.62319583161659 7.90280087976396 5.77690851717035 6.37006515667313 2.59979625578436 6.5827345032325 6.80824057297055 7.55467149515241 5.72100038781999 5.07972207540932 6.03739623250942 6.75453289941863 7.29869452062114 5.676234864006 5.83246154073467 6.29134623781921 6.653879367658 8.38424832263874 6.04447544943183 5.86616896087525 6.02270976111207 6.47166021327729 7.5538769454201 6.61582204507332 5.58640509287739 5.64195452959814 5.7539031963815 6.9465403587176 6.043801523269 5.29182245627128 5.90778828425561 5.98564003746293 7.72196131335036 5.90340007704856 5.54334317310361 5.81726228552611 6.25975774721014 7.46409205670151 5.65723344091825 5.92215044168086 6.72489643383488 6.74030307646669 8.48044575385684 6.15628951374537 5.2679291697343 5.64758326847771 6.62927434173624 7.42407793684999 5.72394608451563 6.04367344420807 5.86470044802006 5.80614223192632 7.56071049338288 5.36350456206376 5.62389968277461 6.65188905214292 6.46721903200768 5.75227790131621 5.97153343914338 2.59979625578436 4.96617654377767 5.89344786065426 7.4506655206477 6.34000229269689 5.66865976379432 5.66317328335594 6.12003948945553 7.3767994706073 7.13207045289979 5.39902952011642 4.91749164706016 5.36713365182628 7.26368280010309 5.70057360074416 5.40475360965315 4.94015059191711 6.20098548394023 7.78602334028805 5.29199939838307 5.0514929729784 4.76117021718702 5.94936089891903 7.40599156966087 5.64030613474949 5.64635625666973 7.30714484170244 6.71105929850717 8.01621875452536 5.44948064184753 5.44401373638035 5.53177534158218 4.70493072815731 6.22212030853245 5.6066284645962 5.18552998075209 6.36423629088123 6.40833692331686 7.91738940041549 5.55209944686821 5.69004993337496 4.96143245681275 7.77955519689303 6.04587860583625 8.66936633153843 5.73775285451966 4.99285517406928 6.67247656751077 5.74040175133844 8.52596545790578 5.97143392374093 4.95247654350674 6.47292864441652 5.54657251379521 7.29884190008694 6.26315283478742 6.47704470974735 6.39504914108 6.70481002846621 7.54475845129738 5.49201983198332 5.83052440245622 5.58793236997279 6.11162538852593 8.68174757939649 6.55581308840853 6.45906831356189 6.1160732798329 5.58658067877238 6.5756024003243 5.6394488674201 5.25605510191197 6.15996608521093 5.87870716504781 6.18182681844149 5.86063719411759 5.42820949545199 6.16631184657517 6.2412671117171 9.65360945746016 5.76110048305139 5.32555044507482 6.03676402850807 6.33823788802173 7.28147053327636 5.54057554563855 5.79592807061077 6.65251832428793 5.55423523658108 8.22223270526002 5.77989720229497 6.13078746133317 6.00893979172669 6.31144816279295 7.09577532554358 5.61995552497774 4.90963415798934 6.03962954831667 6.17145368933738 7.68181825740743 6.23265064280358 5.40158401428892 6.47791956230712 6.33048459426687 7.01639773392674 5.78799597359034 5.76236812024984 5.66445370186375 7.05796126471042 6.71720739150119 6.67373831099072 5.29476711842678 6.00860045162976 5.83476478017975 8.9762026521756 6.00989182420824 2.59979625578436 5.54213274318952 5.8754900772189 9.21095019036922 6.40388459310371 5.70971220583215 6.57843771470031 5.95578389483665 7.30736792055017 6.29570405180355 5.75299407550537 6.45469788864987 6.85598519308498 7.83998776114129 6.45240131517845 5.50529333560105 5.75367038053491 6.73007543811819 8.03028903854094 5.89802591625984 6.58955628964438 7.81840458918669 6.54366518567812 6.2245867135545 7.88470488814868 6.23375811248406 5.74388690547561 5.36085558374533 6.94779053813325 6.70826810329572 6.69703261821059 5.84685263667886 6.66729308187056 6.85341760671703 8.27657783210093 5.99079674978139 5.56009200695125 6.48274241604294 7.27823117401745 7.18793118509641 5.7444686150431 5.74571801006193 9.636068838441 6.49201134509419 9.41992001548272 6.29881745729072 5.11974523140136 7.12616408718708 6.06158181437059 9.64676726481973 5.60759492922987 5.28182437231285 6.25970390925741 5.30180458633957 6.17215109741699 5.82687471428581 5.90224696205645 6.77164941543223 5.92755897541688 7.79185846442213 6.39785812471319 5.3669092367627 8.35536424238487 6.07513034651528 9.45622944601685 5.23660570387393 5.91516758914852 6.29334639503093 6.39277253737677 7.6928817174847 4.54464228399026 4.84881126106794 5.94989076551431 5.98045663629849 7.9206346613845 5.82966404493097 5.53919994025008 6.06982855357014 5.81982751270113 7.33396536499045 5.80002406636255 5.5120036892138 7.45947903110204 6.19704682801985 6.59809154339399 5.70166769260874 5.8216094758608 5.93262815520155 7.19873580517613 9.41846884352697 5.6909366396572 6.36881161588436 6.32884602738266 6.11857651494464 9.42494970266196 6.06625162796564 4.8367503727912 7.96275669433109 6.47832892271659 7.93695468005299 5.86698885792144 5.95438076565618 7.27036385802609 5.96307548698892 8.79044132547339 6.71975158368242 5.06881834336726 6.69365055632457 6.06545066013232 7.53709998763582 6.3133529734391 5.35099297802326 6.77482117949782 5.97332364363708 8.94072174085512 5.4765400026771 5.88476582709359 7.27735420622262 6.8747978958749 6.18352057622574 8.17742101152647 6.13310687105921 6.29426975451354 6.96206243826432 5.89822336901242 8.88520374848529 6.61142880129318 4.98475706750264 8.02236700651846 6.71837304061467 8.40650198067085 6.38241466489616 5.52117613272394 6.26207301208047 7.10791053060793 7.86030355329123 6.23123742950739 6.48624282949218 6.42663562943532 7.22500266545254 7.82633727833666 6.12677934981674 6.00717744359719 6.59035084386989 6.81585708310245 8.0381627557912 5.75684431978247 5.74535796617844 6.70946272884573 6.01498885185168 8.57178517754207 5.81831550850501 6.49893827073802 6.22671823063266 6.50044047661453 8.26502077490139 7.23118296095289 6.33022400202186 6.89340786024704 7.02715292784517 9.15358569000172 5.78997695098359 6.10057746160427 7.40977441456365 6.58339104852057 8.25086763565982 6.29264782712743 6.2982316326137 7.39030382718244 7.1536075581911 7.49984572742464 6.02465591457215 5.86424684497301 10.2471944845241 6.77740113120654 6.66397207152337 6.09215990699621 5.81533257523211 6.44055989117303 7.39361209551333 6.26654965901013 5.57238226094609 2.59979625578436 8.4429517858243 6.63073847048347 8.38552123100236 5.71990861591283 6.87140570640922 7.23938708120323 6.32951379129392 5.45147283072295 5.94910047622395 5.49023107839197 6.98175427598445 7.12108044080405 8.39877850770836 5.68783797252025 6.17532953830611 7.38622947529065 6.8279831339849 7.58414606146496 5.72378831413884 5.68470334812607 5.81310512506951 5.98806898927421 7.74612269961476 4.88747072690904 5.49595427445405 6.99642292563519 5.66832519039415 7.28940378158763 6.40127481095103 6.16333977416979 6.18416804476278 8.6734433454637 6.80421938470861 7.84221492400095 5.46448702909628 5.63152743212238 6.68042747140498 7.2125125113988 8.70185773773285 6.01653143822659 5.99860829533816 7.35710531459528 6.61988520022529 9.57779592481912 5.68051291019359 5.80790392664051 7.46601663264783 6.65095066413694 7.58028176719906 6.21414772327172 6.12362807419102 6.16341011710658 6.52746154288238 9.45029593908147 6.40564502401662 2.59979625578436 6.21652850729522 7.12467257782049 7.16172015470878 7.02991114511569 5.65992680189991 5.99993336832233 6.57217865346044 8.88292341962673 5.85309656073636 5.48822983662457 6.27428079973294 7.08785532826782 9.17142390370022 5.93111710271016 5.7765118892411 6.08518726463732 7.15456969212178 8.04473292561414 6.03379924743998 5.62783601654587 5.83496631665083 6.06362759846007 9.0867809133485 6.46882257186889 4.84611828776606 6.1818089759883 6.20491088806442 7.45235184000901 5.45746847227294 6.08186608891349 5.44073392786822 5.90005195733737 8.5070691754717 5.84334052077553 6.08068518952223 5.83378809726053 6.08381614241637 7.19650156553947 5.29692599822185 5.47761019956042 8.24776335138693 6.16115394108007 6.21000451750973 6.38927549360675 5.88477077871193 6.4580458516658 6.75988467612503 7.3388626171521 6.82211504658843 6.49141014670948 6.64748983628154 6.88349517913491 7.652702240515 6.70734693759115 6.43129024808049 7.14824310968934 6.72685040875596 8.4015612168718 6.60045663771635 6.49494497782133 6.83357753049757 6.10750489108063 9.48478566148381 7.08959641005599 5.85558725194131 5.80062707543714 6.54397737639215 7.10474115811204 5.885271157678 6.10129225317162 6.39182422380041
Manes.06G025300.v6.1 6.55098821545845 5.21186817014204 5.69175194867097 4.75605986906323 5.1384205181605 6.30394823666149 5.61681671340792 5.40750289282642 5.7412209136452 5.58180204155515 6.35871239141226 5.4186316935021 5.24952538586484 2.59979625578436 5.11441535126047 6.48980775977944 5.0464768248812 5.24297715705908 5.09266556509166 5.21095998477064 6.31245105344346 5.03084299439211 5.53265323653938 4.87075378540595 4.56504331854367 6.06354012779529 5.06515085146586 2.59979625578436 5.12983666350516 4.72418884551881 6.10307584760384 5.45601309334318 5.33567024564533 4.99635522469958 4.91804535358347 6.32987217427678 5.58807586272022 4.43256995137818 5.5720950984215 4.69802449698143 6.2612186942271 5.41600323464793 5.20029642520342 4.52794582638383 5.27434781602844 6.64912031994914 4.94295612317128 4.95326520459424 4.91756613598931 5.33295205340289 6.89332303745977 5.12155500431724 5.63938667817122 4.97915584010028 4.83015099705972 6.68742562548232 4.80046480131954 5.74224837998772 5.26908298647125 5.02345000698491 5.96874628615308 5.26034697208361 5.50197813083958 5.50880681331723 4.59946320079734 6.89959467144775 4.58051223019278 4.65321237113056 4.6947690030737 4.66392953934369 6.47341393587742 5.34228871609303 5.19524429331626 4.68113159220027 6.1775680108337 6.02028989976928 4.79474888745911 5.22156976858325 4.87740182272703 5.18525466815706 6.33470200686761 5.51206560198569 5.30466563467504 5.15794868783706 4.37894535409083 6.84381954747851 4.89201191578799 5.38488062216022 5.0053964804845 4.83102754317803 6.54011587274126 5.70578226006117 5.42355244046568 5.0935671432934 5.6713578930303 4.75928685173913 7.37209723525345 5.5763856456178 5.89236701171543 5.1901039523691 5.59996817017304 7.05451724653728 5.53729843356429 5.53236171046745 5.12862405186618 5.24794857744825 7.21306768602365 5.19809277388583 5.42091805371453 5.73715955414523 5.33879950177717 7.48755298519168 4.71151306512265 6.89149292408153 5.67228931414433 4.18967018362555 7.10098821119062 4.46825409148533 5.56999816654652 4.18456821436852 5.03230502625466 7.39676293792959 5.60342786347305 6.82238702619527 4.80175732792739 5.34458239769619 8.01676133876308 6.07823030565513 5.74645839569592 4.92815113095372 4.72757794446937 6.39827045190377 5.46312357523213 5.99208679973608 6.43942316229128 4.54503116787365 5.99857544140898 5.29308989231604 5.21479409928688 4.72870798905648 3.97383814086129 6.66597645621964 5.2028800334691 5.81802260895956 4.5943835237731 5.18201687661492 6.85193503992807 4.89717994741079 5.6490065134964 2.59979625578436 4.85253657497242 6.89853909143294 5.40901002926394 5.5226548518536 4.85405689041191 4.47670271942002 6.9013766221442 4.69061882319068 5.51812073736485 4.7592158998697 4.53842372640701 6.70335393667685 4.7434351139361 5.73885092185816 5.03721844393134 4.59453160439119 6.41717449831332 5.40613364067096 6.92228915010659 4.45674259492893 4.67512102575425 6.9208785533396 5.25164533271799 5.56705512149098 4.89937185946006 4.19961073988961 7.25572681851973 5.34878021838507 5.60225374632576 2.59979625578436 4.69503117452369 6.36497068326956 5.14523471391269 5.84539387122656 4.44313674945347 4.40474000062571 6.79337632743856 4.77605745954071 5.67425817559176 4.67693620890435 4.10128168948972 5.59747020257947 6.62294498574154 4.80739877933981 5.85162651228083 4.73949456646223 3.86328368237572 6.24350806834425 5.04114490005208 5.67327413291154 5.10482999081757 4.6730162369215 6.48404666695967 5.0882151257197 5.17879289931608 4.75595678908921 4.68955457213042 6.85584325975192 4.436165552977 5.47251829488904 5.00813739827765 5.46602766962481 6.06629710073441 4.96817711559487 5.0132517249484 4.33289927786302 5.37676974499344 6.912101106561 5.75804160776532 4.91004464899645 4.78325158105806 4.58499459738586 5.95510133915999 5.3320783844906 5.84293509652473 5.22275105589809 6.62610404114544 6.7391951449268 6.73099770965066 5.46760729409107 4.63518948597247 4.4181464690562 6.74083145840604 5.85486033580372 5.83082493885902 5.12805814131496 4.84436993724943 6.7913124593563 5.40517960920842 5.46962418551785 4.992487559197 4.86196373747894 7.36224113556921 5.49653541725893 5.68375531381172 5.2441348165488 5.77758187224684 7.35893929040205 5.28895980682889 6.073189008128 4.74752081330114 4.8375347443669 7.28589241242132 5.38776981885025 5.99616909929945 4.72616907402841 2.59979625578436 6.95495289606443 5.56481292753004 6.2355149591089 5.66870060477254 5.57616136922787 7.01430930567272 5.45985932294699 6.25519684929807 4.57737617827861 5.67421937099946 6.89097912712916 4.74165541195925 5.45359891450195 5.31675117664013 5.08894954796891 7.15141702045476 5.23569549093468 5.59025662399087 5.62937454123438 5.31231797900552 2.59979625578436 6.88335816147632 5.1074811612456 5.75479826731418 5.07914744975283 5.34500393585172 7.4986565811072 4.6667671559482 5.46690706894334 5.72012518224883 5.23851736719162 6.60990864003949 5.55200760705258 5.69492885570035 4.86903229481366 5.18610910404754 6.70057231020479 5.38877121465506 5.69756998520578 4.94740677396116 4.44102364689995 6.81017503072905 5.25886501547141 5.24000767437712 4.57089772062413 3.7414389757699 6.47427737808913 5.52952575484463 5.23095709888855 4.49716624831998 4.77897094289441 6.66660713779287 5.29604333382162 5.36011052802621 5.55022031786472 5.18858382928369 7.19582744348926 5.7733265639949 5.61985970133907 4.80828972709168 4.24328468782932 6.72106607793846 5.82101655498194 4.83783510084934 5.02395563677679 4.98809721236678 6.84189684194359 5.56560707174847 5.82897982204647 5.36350456206376 4.66853075440837 7.28837977937357 4.9918437453765 5.05177424118067 3.79637674302476 2.59979625578436 6.82464422408714 4.31189073045874 5.55128729076737 4.10925904801117 5.23906406205306 7.16343867847364 4.76720759114265 5.31495005463904 6.83958341713669 4.68650849430965 6.80192865625204 4.92082762114327 5.65934742589896 4.96539091588027 4.75289195431297 6.12671276986666 6.04101013608983 5.34613446042183 5.29199939838307 5.28028833292053 7.13416004973504 5.19961037318717 5.23047481564503 4.81090019525244 4.39114898500398 6.91628890456721 5.11984670125237 5.10373243550063 5.15308423171441 4.87281720386877 7.16118684612069 5.31237975980336 5.53185501180573 4.86512292878346 4.78901586221294 6.33152854003044 4.67348432871763 5.25405346072749 5.10887441847943 4.69472558455458 4.35269217309542 6.05568462117708 4.68980986310541 5.18147858848664 4.87243389927479 4.80396168069186 6.33939419938743 5.32549452718896 4.84509115769229 5.35670591588829 4.70717952203341 5.41552185349719 5.07199874636255 4.79717403885434 4.48564450426355 5.06655620136585 7.62898796103093 5.27023687494268 6.350357264757 4.91856318152138 4.03287503074016 7.98822111998698 2.59979625578436 6.00258702058243 5.44828244945973 5.19149274648972 5.5635044929748 4.55270191023577 5.01537375020906 4.722536146903 4.93533666761736 5.78635456754246 5.17257122170844 4.74758252348221 5.11976345773658 5.02005858525395 6.0751833992539 4.58037118791772 5.68287921280143 5.07192345970017 4.92469958348371 5.88633921586677 5.03875457463866 5.0344625069581 4.40783125768278 4.73051259097806 6.17255016854217 4.8095557695845 5.31075207144444 5.07571721364412 4.80787717416237 7.61472022671079 5.25172265139809 6.52536644678396 4.27595311998577 4.31111376589282 6.55201449549591 6.10753328007708 6.16491980993198 4.79918832649715 5.2996610527595 7.26288268521484 6.10367679977657 5.51835879788746 4.34730646413874 3.89507257419452 7.36848615628048 5.8042770709118 5.93318478275985 4.72049628708444 4.59176147033753 7.65282236738697 5.94676853194398 5.87814637572442 5.0260267839081 2.59979625578436 7.21846967693222 6.00012562083674 5.81325884509459 5.52612783838005 4.9876772611585 7.32259560262849 5.62294666313479 6.0465591269994 4.8925484291099 4.68535068498014 7.08069376414058 5.58574887246106 5.5396707670454 4.92644523143545 5.04394174979929 7.02634779057933 5.22331284212281 5.91496153762059 4.75844334136187 5.54647803372953 6.32806391686194 6.78528106009884 5.79439255684335 5.14324219774248 4.93621893422413 5.17875511645759 7.75030115552541 5.35874470056861 6.30643962008253 4.93088696457856 4.92628868123684 6.68129353666689 4.63729692263238 4.87504533928724 5.61659754470395 5.34352363085636 7.12310161352415 7.27823117401745 4.80725427138208 5.63586873789125 4.52595472502086 6.27009335615787 4.78781224177098 5.60043325032636 5.03570908677624 4.91747944871706 5.95469981815926 5.41672377261288 5.60495997108278 4.91053172089911 5.01403840957566 4.73283528156624 4.66018302340382 4.09969168816921 3.96475469383661 4.26426082643677 6.19626983047177 5.28815523906488 4.97215646814327 4.86829400803406 5.08585441089883 6.1488516803257 4.657374070889 5.5894368105643 5.76222524797628 4.7571197801484 5.81951491063502 5.3227998870493 5.529659770167 5.4926385799268 4.30135395449846 6.36638422234561 4.88198084954253 5.39088062917801 4.84772613461782 5.10869285614104 4.96978980648915 5.52909680224076 4.95483539097723 5.54655948222845 4.98930219523815 6.168318049632 5.10621168726121 4.61262912306412 4.83279713047983 4.7636564831973 6.2126768458046 4.75118701003259 5.93202038688188 5.17490608332263 5.22271521408418 6.66454183395291 4.77178311029056 5.36298478161879 4.94737813004408 4.92452156355993 6.39103719689444 5.21785740420712 5.89850641222026 5.24555661723313 5.23534684137398 6.19714962798221 4.85011030237057 5.6180177158894 5.02692891976023 5.30968038108919 6.31981571358009 4.77848352043036 5.78206108391212 4.65584074386853 4.85873928373397 5.85986820434838 4.74006345674013 5.11288905866496 4.17504439485885 4.40638878578712 5.04293260432378 6.35829467633199 5.37090203958214 4.74695519494453 5.30008951507079 4.85006198755359 6.72083015798302 6.52270881366998 5.8377432631913 4.8518288493661 4.98475706750264 6.7035198242647 5.40712385032762 5.20284007408452 4.72708823069925 5.55641201970272 7.00881042489335 5.45772824610146 5.83131348263522 5.42677489144597 4.63304343351107 6.49459079632257 5.37926450215076 5.34308500827923 5.21540670520647 4.85144568944303 6.02910509442028 4.78064783140854 4.85553184670136 5.3884027757582 4.92573566771125 7.025813981434 3.98913164878897 5.63019559355278 4.88162675144335 6.44041801579722 6.46028381878055 5.30013490344584 5.52997894039256 4.33535225676612 5.3471121544228 6.32022856739899 5.05050523977063 5.0792177626487 5.17001700588889 5.09465153705983 6.1935116321396 5.28328275629712 5.03624319045402 4.53586350664429 4.99395989226998 6.40214258983289 2.59979625578436 4.65721139415262 4.61755700682049 4.73296056968043 6.41388141582115 5.34833279091737 4.8706675746519 5.02306395605383 5.78521132334819 5.5454887382748 2.59979625578436 4.62703701216278 5.06678363504805 5.72440515974775 6.84410988441708 4.84957687518996 5.36264225517528 5.0204693538057 4.74889355333648 6.0718168977951 5.3465003488626 5.45147283072295 4.76748184883949 4.05700328859792 6.89071176247773 5.65803369376456 5.38401484584952 4.41050221097096 4.03974821756537 6.67367279467701 5.27784051187653 5.13425279091001 4.16738558722316 4.64073841745067 6.55120459499269 5.45084012600373 5.12406427787129 4.50754659053104 4.24434165029672 6.54879451476248 2.59979625578436 4.73376178720184 5.16640622195084 5.4221634843364 4.69953346864594 6.24853426118177 5.25064087896609 5.99762400406608 4.49464530829864 4.1707440709161 6.50900771866729 5.24850491106351 5.94688452970322 5.0644356929507 5.54484558456999 6.39472541564087 5.69109519966953 5.2904013056263 5.38183350519565 6.10166615156401 7.92278431678464 5.22717744584869 5.46872298125349 4.27004814023612 4.70616400223102 7.05865935952893 5.4425571333803 5.73930551104117 5.0336341437177 5.37325073172936 6.16860717573762 5.43284111539091 4.29512667387151 2.59979625578436 5.01567714768602 7.2656291759438 2.59979625578436 4.95131807283188 4.63056285499164 4.52352929940721 6.23111177027563 5.53852446549248 5.54285914193448 4.45959692427382 4.51784539348913 6.83521843955086 5.35321338313678 5.72741950923141 4.52202378317754 5.12828884547357 6.66121817861818 5.05048452723636 5.36786466420399 4.53336521219959 4.71432767896825 6.78177837559668 4.74776381899269 6.02003100430046 5.76698926637556 4.3805493214814 7.38648823733848 4.96559381092626 5.64881114871229 5.15786246935179 4.61371584067525 6.91367048982967 5.58907151304833 5.00907677466464 4.41169629372577 4.1060255636254 7.10916098817803 5.22641799863132 4.84152390608205 4.10445691151125 3.54449289306235 7.04534950269097 5.18023345096391 2.59979625578436 4.98399775491382 5.93336371660044 7.77859552555612 4.66070521076106 5.52335157460729 5.03661246436058 4.99881625503114 6.96894262929835 4.99515638828431 5.69455194691482 4.84441196717625 5.62834499368776 6.76863608175309 5.28578032092221 5.63803177151609 5.12439661584247 4.7262545983764 6.63616989767507 4.8769265700866 6.11938002002095 3.54902121927956 5.22583539418059 5.15940101653782
Manes.06G025400.v6.1 2.59979625578436 2.59979625578436 3.20665085371097 2.59979625578436 2.59979625578436 2.59979625578436 2.59979625578436 3.11445218865464 2.59979625578436 2.59979625578436 2.59979625578436 2.59979625578436 3.11804907243019 2.59979625578436 2.59979625578436 2.59979625578436 3.51852869536645 2.59979625578436 2.59979625578436 2.59979625578436 2.59979625578436 2.59979625578436 3.13138655775315 2.59979625578436 2.59979625578436 2.59979625578436 2.59979625578436 2.59979625578436 2.59979625578436 3.12942703094249 2.59979625578436 2.59979625578436 3.40635991829517 2.59979625578436 2.59979625578436 2.59979625578436 2.59979625578436 3.21447733758373 2.59979625578436 2.59979625578436 3.23201493111793 3.04922317902088 2.59979625578436 3.76574463858324 2.59979625578436 2.59979625578436 2.59979625578436 2.59979625578436 2.59979625578436 2.59979625578436 2.59979625578436 3.06715486812035 2.59979625578436 2.59979625578436 2.59979625578436 2.59979625578436 3.72490722702518 2.59979625578436 2.59979625578436 2.59979625578436 2.59979625578436 2.59979625578436 3.10654593426012 2.59979625578436 2.59979625578436 2.59979625578436 2.59979625578436 2.59979625578436 2.59979625578436 2.59979625578436 2.59979625578436 3.03420175286161 2.59979625578436 2.59979625578436 2.59979625578436 2.59979625578436 2.59979625578436 2.59979625578436 2.59979625578436 2.59979625578436 2.59979625578436 2.59979625578436 2.59979625578436 2.59979625578436 2.59979625578436 2.59979625578436 3.2399573595933 2.59979625578436 2.59979625578436 2.59979625578436 2.59979625578436 3.53864938527956 2.59979625578436 3.10301656909335 2.59979625578436 2.59979625578436 2.59979625578436 3.43281061860876 3.20664689713645 2.59979625578436 2.59979625578436 2.59979625578436 3.10904969198695 2.59979625578436 2.59979625578436 2.59979625578436 3.25897070105676 2.59979625578436 2.59979625578436 3.12799011821841 2.59979625578436 2.59979625578436 2.59979625578436 2.59979625578436 2.59979625578436 2.59979625578436 2.59979625578436 3.45406892818204 3.58385032575014 2.59979625578436 2.59979625578436 2.59979625578436 2.59979625578436 3.3030517261556 3.03316965666899 2.59979625578436 2.59979625578436 2.59979625578436 2.59979625578436 2.59979625578436 2.59979625578436 2.59979625578436 2.59979625578436 3.0891275296357 2.59979625578436 2.59979625578436 2.59979625578436 3.08196755351891 2.59979625578436 2.59979625578436 2.59979625578436 2.59979625578436 2.59979625578436 3.34739219599138 2.59979625578436 2.59979625578436 3.39788747209717 3.05552170562978 3.73410293698977 2.59979625578436 2.59979625578436 3.17781093920006 2.59979625578436 3.458446002092 3.4189762416518 2.59979625578436 2.59979625578436 2.59979625578436 3.07495913220232 2.59979625578436 2.59979625578436 2.59979625578436 2.59979625578436 3.27009222077054 2.59979625578436 2.59979625578436 2.59979625578436 2.59979625578436 2.59979625578436 2.59979625578436 2.59979625578436 2.59979625578436 2.59979625578436 3.62050145251511 2.59979625578436 2.59979625578436 2.59979625578436 3.48071335577149 2.59979625578436 2.59979625578436 2.59979625578436 2.59979625578436 2.59979625578436 3.27853162965225 2.59979625578436 2.59979625578436 2.59979625578436 2.59979625578436 2.59979625578436 3.03334130892695 2.59979625578436 3.037160815614 2.59979625578436 3.47346663669662 3.10743416573937 2.59979625578436 2.59979625578436 2.59979625578436 3.92440086533052 3.31135537628347 2.59979625578436 2.59979625578436 2.59979625578436 3.36958725084717 4.01103896802701 2.59979625578436 2.59979625578436 2.59979625578436 3.0737295239543 3.20579552351965 2.59979625578436 2.59979625578436 2.59979625578436 2.59979625578436 2.59979625578436 3.50450419362394 2.59979625578436 2.59979625578436 2.59979625578436 2.59979625578436 2.59979625578436 3.07737644082094 2.59979625578436 2.59979625578436 2.59979625578436 2.59979625578436 2.59979625578436 2.59979625578436 2.59979625578436 2.9870565861914 3.0312983665093 2.59979625578436 2.59979625578436 2.59979625578436 3.77982693465879 3.34376290195548 2.59979625578436 3.19677433375722 2.59979625578436 3.37329820666967 2.59979625578436 3.1852947067468 3.26181179846843 3.07492497937578 3.56341988191345 3.13246240288098 2.59979625578436 3.21070493893527 2.59979625578436 3.25014544349024 3.51862563651096 2.59979625578436 3.17623298287933 2.59979625578436 3.18614183435273 3.11671905717742 2.59979625578436 3.42553268245098 3.14550218000467 3.17608306896042 2.59979625578436 2.59979625578436 2.59979625578436 3.04994649852283 3.07878727232066 2.59979625578436 3.06640245947418 2.59979625578436 2.59979625578436 3.64450280832904 2.59979625578436 2.59979625578436 2.59979625578436 3.49534980656046 3.06864531641847 2.59979625578436 2.59979625578436 2.59979625578436 2.59979625578436 2.59979625578436 3.09920040061693 2.59979625578436 2.59979625578436 2.59979625578436 2.59979625578436 3.62424733944767 2.59979625578436 2.59979625578436 3.10157727781174 2.59979625578436 3.41150002700353 2.59979625578436 2.59979625578436 2.59979625578436 2.59979625578436 3.35223927418133 2.59979625578436 2.59979625578436 2.59979625578436 2.59979625578436 3.24661910325328 3.3438924755943 2.59979625578436 2.59979625578436 2.59979625578436 3.20991460941355 2.59979625578436 2.59979625578436 2.59979625578436 3.36724785466784 4.00018749182273 3.1486359026078 2.59979625578436 2.59979625578436 2.59979625578436 3.05910626361496 3.18526268121318 3.20827003153473 2.59979625578436 2.59979625578436 3.19446987617811 2.59979625578436 3.17865863106762 2.59979625578436 3.08982373625139 3.41198659639537 2.59979625578436 2.59979625578436 2.59979625578436 3.83707874515466 2.59979625578436 3.67587378799259 2.59979625578436 2.59979625578436 2.59979625578436 3.14223713453464 3.07382630850462 3.3839879457408 2.59979625578436 2.59979625578436 2.59979625578436 2.59979625578436 2.59979625578436 2.59979625578436 2.59979625578436 3.36370173476972 2.59979625578436 2.59979625578436 2.59979625578436 2.59979625578436 2.59979625578436 3.3040166343606 2.59979625578436 2.59979625578436 2.59979625578436 3.85223087469537 2.59979625578436 2.59979625578436 3.37363417613735 3.38144601411272 3.40627964740502 2.59979625578436 3.22380152582246 2.59979625578436 2.59979625578436 3.27934697100873 3.11937986360436 2.59979625578436 3.15779812644779 2.59979625578436 3.21036400817574 3.33690766491106 3.54237083727351 2.59979625578436 2.59979625578436 3.02864738326235 3.49698718962251 3.06480719808051 2.59979625578436 2.59979625578436 2.59979625578436 3.54296666098036 2.59979625578436 2.59979625578436 3.09253880012922 3.13786835974162 3.19947538049542 3.33065454872683 2.59979625578436 2.59979625578436 3.35812029621829 2.59979625578436 2.59979625578436 2.59979625578436 2.59979625578436 2.59979625578436 3.06134786401126 2.59979625578436 2.59979625578436 2.59979625578436 3.08059389465736 2.59979625578436 2.59979625578436 2.59979625578436 2.59979625578436 2.59979625578436 2.59979625578436 3.32860106906141 2.59979625578436 2.59979625578436 2.59979625578436 3.26461794271564 2.59979625578436 3.04794204847268 2.59979625578436 3.09756767139413 3.29886172274126 3.27550176493931 3.34726718077738 2.59979625578436 2.59979625578436 3.13708430358419 2.59979625578436 3.08352688683135 2.59979625578436 2.59979625578436 2.59979625578436 2.59979625578436 2.59979625578436 2.59979625578436 2.59979625578436 2.59979625578436 2.59979625578436 2.59979625578436 3.30108436898664 2.59979625578436 3.08920714372086 2.59979625578436 3.76564883305679 2.59979625578436 2.59979625578436 2.59979625578436 3.89363607006768 2.59979625578436 2.59979625578436 2.59979625578436 2.59979625578436 2.59979625578436 2.59979625578436 2.59979625578436 3.41089451088101 2.59979625578436 2.59979625578436 2.59979625578436 3.13589593959261 2.59979625578436 3.85472706889637 3.19467141427376 2.59979625578436 2.59979625578436 2.59979625578436 4.11070147214262 3.32869152579516 2.59979625578436 2.59979625578436 2.59979625578436 3.47284080734992 2.59979625578436 2.59979625578436 2.59979625578436 2.59979625578436 3.13091120944092 2.59979625578436 3.10712921319811 2.59979625578436 2.59979625578436 2.59979625578436 2.59979625578436 2.59979625578436 2.59979625578436 3.1782393393218 3.23299208811065 2.59979625578436 2.59979625578436 2.59979625578436 2.59979625578436 2.59979625578436 2.59979625578436 2.59979625578436 3.32485930650937 3.1553627006671 3.45536328277789 2.59979625578436 2.59979625578436 2.59979625578436 2.59979625578436 2.59979625578436 3.37150153489142 2.59979625578436 2.59979625578436 2.59979625578436 2.59979625578436 2.59979625578436 2.59979625578436 2.59979625578436 2.59979625578436 2.59979625578436 2.59979625578436 3.30262648282872 2.59979625578436 3.11486485550114 2.59979625578436 3.72987887300017 2.59979625578436 2.59979625578436 2.59979625578436 2.59979625578436 3.29214780067696 2.59979625578436 2.59979625578436 2.59979625578436 2.59979625578436 3.35646095424594 3.43933261008128 2.59979625578436 2.59979625578436 2.59979625578436 2.59979625578436 2.59979625578436 2.59979625578436 2.59979625578436 2.59979625578436 3.08499272863383 2.59979625578436 2.59979625578436 2.59979625578436 2.59979625578436 3.77443947247914 3.45162270172108 2.59979625578436 2.59979625578436 3.10526400266323 3.12386348523869 2.59979625578436 3.22180690923061 3.41331573344294 2.59979625578436 3.47359458653169 2.59979625578436 2.59979625578436 2.59979625578436 2.59979625578436 3.0284462862932 2.59979625578436 2.59979625578436 2.59979625578436 2.59979625578436 2.59979625578436 3.33659959047805 2.59979625578436 2.59979625578436 2.59979625578436 3.17161461745536 2.59979625578436 2.59979625578436 2.59979625578436 2.59979625578436 2.59979625578436 2.59979625578436 3.45055086810467 2.59979625578436 2.59979625578436 2.59979625578436 3.45850784183096 2.59979625578436 2.59979625578436 3.14894040553398 2.59979625578436 3.13903998395891 2.59979625578436 2.59979625578436 2.59979625578436 2.59979625578436 2.59979625578436 2.59979625578436 2.59979625578436 2.59979625578436 2.59979625578436 2.59979625578436 2.59979625578436 2.59979625578436 2.59979625578436 2.59979625578436 2.59979625578436 2.59979625578436 2.59979625578436 2.59979625578436 2.59979625578436 3.12478781716686 3.61072093684214 2.59979625578436 2.59979625578436 2.59979625578436 3.03412909987516 2.59979625578436 2.59979625578436 2.59979625578436 3.14773248614781 2.59979625578436 2.59979625578436 2.59979625578436 2.59979625578436 2.59979625578436 3.23953822414247 2.59979625578436 2.59979625578436 3.21559004798566 2.59979625578436 3.25361919067026 2.59979625578436 2.59979625578436 2.59979625578436 2.59979625578436 2.59979625578436 2.59979625578436 2.59979625578436 2.59979625578436 2.59979625578436 2.59979625578436 2.59979625578436 2.59979625578436 3.39912989984874 2.59979625578436 3.34680674814643 2.59979625578436 2.59979625578436 2.59979625578436 2.59979625578436 2.59979625578436 2.59979625578436 2.59979625578436 2.59979625578436 3.46270972026923 2.59979625578436 2.59979625578436 2.59979625578436 3.10979399629646 2.59979625578436 2.59979625578436 2.59979625578436 2.59979625578436 2.59979625578436 3.06980125949796 2.59979625578436 2.59979625578436 3.25006177786541 2.59979625578436 2.59979625578436 2.59979625578436 2.59979625578436 3.11790825992549 3.15183655154252 2.59979625578436 2.59979625578436 3.51826406352103 2.59979625578436 2.59979625578436 2.59979625578436 3.20273864989596 2.59979625578436 2.59979625578436 2.59979625578436 2.59979625578436 2.59979625578436 3.2546236740327 2.59979625578436 2.59979625578436 2.59979625578436 3.50179941331691 3.01265836496538 3.15454793880454 3.35723464221939 2.59979625578436 2.59979625578436 3.02276451142146 2.59979625578436 2.59979625578436 2.59979625578436 2.59979625578436 3.19378284176863 2.59979625578436 4.09549389941145 2.59979625578436 2.59979625578436 3.78781078551315 2.59979625578436 2.59979625578436 3.21892146666363 3.11489981915957 2.59979625578436 2.59979625578436 3.24657439596401 2.59979625578436 2.59979625578436 3.38630181835361 2.59979625578436 3.6772290110141 4.51025954635073 2.59979625578436 2.59979625578436 2.59979625578436 2.59979625578436 3.13594984025197 2.59979625578436 3.40296774934954 2.59979625578436 3.1677776264212 2.59979625578436 2.59979625578436 3.15933397875847 2.59979625578436 3.07369795760033 2.59979625578436 3.20476569301684 2.59979625578436 2.59979625578436 2.59979625578436 2.59979625578436 2.59979625578436 2.59979625578436 2.59979625578436 2.59979625578436 3.3537310595367 2.59979625578436 2.59979625578436 2.59979625578436 2.59979625578436 3.21916247304854 2.59979625578436 2.59979625578436 3.20730882339491 2.59979625578436 3.48658342951114 3.66929908841205 2.59979625578436 2.59979625578436 2.59979625578436 2.59979625578436 3.03967187552959 3.0292052725966 2.59979625578436 2.59979625578436 2.59979625578436 3.08270106822196 2.59979625578436 3.27693951010367 2.59979625578436 2.59979625578436
Manes.06G025500.v6.1 2.59979625578436 3.70064765159346 3.03047684732533 3.75038115458394 2.59979625578436 2.59979625578436 3.15816018115106 2.59979625578436 3.23690244174881 2.59979625578436 2.59979625578436 2.59979625578436 2.59979625578436 2.59979625578436 2.59979625578436 2.59979625578436 3.35405828690082 2.59979625578436 2.59979625578436 2.59979625578436 2.59979625578436 2.59979625578436 2.59979625578436 2.59979625578436 2.59979625578436 3.29982034827609 2.59979625578436 4.04230324729543 2.59979625578436 2.59979625578436 2.59979625578436 2.59979625578436 2.59979625578436 3.19522409136653 2.59979625578436 3.16878379002956 3.56670918754148 3.80327872727126 2.59979625578436 2.59979625578436 2.59979625578436 3.37212247467824 2.59979625578436 4.01013362095992 2.59979625578436 2.59979625578436 3.14070476119692 2.59979625578436 2.59979625578436 2.59979625578436 2.59979625578436 2.59979625578436 2.59979625578436 2.59979625578436 2.59979625578436 3.28257618553174 4.00329824664366 3.82942853835697 3.70500796502859 2.59979625578436 2.59979625578436 2.59979625578436 2.59979625578436 2.59979625578436 2.59979625578436 3.36272545837779 4.3813215950225 3.61176125378992 2.59979625578436 2.59979625578436 3.20611898545288 3.8668276827447 4.36047793394832 2.59979625578436 2.59979625578436 3.28754744734438 3.33639421091845 2.59979625578436 2.59979625578436 2.59979625578436 2.59979625578436 2.59979625578436 3.85486015733762 2.59979625578436 2.59979625578436 2.59979625578436 3.60014358493703 4.12958273516361 3.1906912113914 2.59979625578436 2.59979625578436 3.53864938527956 3.11194123837751 3.30794006058808 2.59979625578436 3.40126091377021 2.59979625578436 2.59979625578436 3.34036722524951 2.59979625578436 2.59979625578436 2.59979625578436 2.59979625578436 3.27304933687551 2.59979625578436 2.59979625578436 2.59979625578436 2.59979625578436 3.51918818583208 3.34271822740328 2.59979625578436 3.16467000805317 3.23406369003861 3.75675057185501 2.59979625578436 2.59979625578436 2.59979625578436 2.59979625578436 3.17519681097436 2.59979625578436 3.286972458873 3.13872541349518 3.09809346900321 2.59979625578436 3.21041768747788 2.59979625578436 3.3434653761842 2.59979625578436 2.59979625578436 2.59979625578436 2.59979625578436 2.59979625578436 3.69248065330769 3.0891275296357 2.59979625578436 2.59979625578436 2.59979625578436 2.59979625578436 3.32763914543774 2.59979625578436 2.59979625578436 3.00996798027269 3.06178703260991 2.59979625578436 3.59679035161629 3.09448431999199 2.59979625578436 2.59979625578436 3.07277416937966 2.59979625578436 2.59979625578436 3.17781093920006 3.09669850574795 3.69803212320307 3.59666499419307 3.07194257290571 3.13846362547094 3.33759702162212 4.04766326210763 3.61183965644603 2.59979625578436 2.59979625578436 2.59979625578436 3.4171658081868 3.16701331005524 2.59979625578436 2.59979625578436 3.07465554562221 2.59979625578436 2.59979625578436 2.59979625578436 2.59979625578436 3.50199777250438 3.06384658117584 2.59979625578436 2.59979625578436 2.59979625578436 3.48071335577149 2.59979625578436 2.59979625578436 2.59979625578436 2.59979625578436 3.33758649024277 3.15566167985817 3.19004403745022 2.59979625578436 2.59979625578436 2.59979625578436 3.14070663490831 2.59979625578436 2.59979625578436 3.35169926356515 2.59979625578436 3.35923288868612 3.76457028639514 3.29885691157333 3.09039111622633 2.59979625578436 3.32529133428012 3.67286410586901 2.59979625578436 2.59979625578436 3.16689536194367 3.36958725084717 3.32619170863699 2.59979625578436 2.59979625578436 2.59979625578436 3.0737295239543 3.02986544421834 2.59979625578436 2.59979625578436 2.59979625578436 3.08019605297528 2.59979625578436 3.17753729138824 2.59979625578436 2.59979625578436 2.59979625578436 3.84348780019869 2.59979625578436 2.59979625578436 2.59979625578436 3.05392758145134 3.2650180229635 2.59979625578436 2.59979625578436 2.59979625578436 2.59979625578436 3.60689639667395 2.59979625578436 2.59979625578436 2.59979625578436 3.2879594338573 3.77982693465879 2.59979625578436 2.59979625578436 2.59979625578436 3.43218861185877 3.80239036811738 2.59979625578436 2.59979625578436 3.0699466230511 2.59979625578436 3.28739172790693 2.59979625578436 2.59979625578436 2.59979625578436 2.59979625578436 3.25014544349024 3.7735118799602 2.59979625578436 2.59979625578436 3.08092639916607 2.59979625578436 3.11671905717742 2.59979625578436 2.59979625578436 3.14550218000467 3.17608306896042 2.59979625578436 2.59979625578436 2.59979625578436 3.23387456029662 3.42207352412746 2.59979625578436 2.59979625578436 3.17356662868593 3.13449354499906 3.415894803482 2.59979625578436 2.59979625578436 2.59979625578436 2.59979625578436 4.15473105645866 2.59979625578436 2.59979625578436 2.59979625578436 2.59979625578436 3.23672803855937 3.09920040061693 2.59979625578436 2.59979625578436 2.59979625578436 3.73159039278313 3.53813333396401 2.59979625578436 3.2866359024642 2.59979625578436 3.90049795760024 2.59979625578436 2.59979625578436 2.59979625578436 3.61762036583983 2.59979625578436 3.21644556534013 2.59979625578436 2.59979625578436 2.59979625578436 3.58401163972517 3.78632695195666 3.3438924755943 2.59979625578436 2.59979625578436 3.16495280147876 2.59979625578436 3.66435385101226 2.59979625578436 3.66460190285215 3.90030720244625 3.60867516167484 2.59979625578436 2.59979625578436 2.59979625578436 2.59979625578436 2.59979625578436 2.59979625578436 2.59979625578436 2.59979625578436 2.59979625578436 3.43504416208772 2.59979625578436 2.59979625578436 3.11444189945037 3.2895478140268 3.53367633021917 2.59979625578436 2.59979625578436 3.20150989367274 3.16658773388875 3.69894092230814 2.59979625578436 2.59979625578436 3.51786239715108 3.25661411864085 3.14223713453464 2.59979625578436 2.59979625578436 2.59979625578436 2.59979625578436 2.59979625578436 2.59979625578436 3.13261469345293 2.59979625578436 2.59979625578436 3.14307563156158 3.0961917105276 3.26109012879803 3.43349796729455 3.06601140229909 3.25721121744889 3.10020146374746 2.59979625578436 2.59979625578436 3.4117013907922 3.08587502403935 2.59979625578436 2.59979625578436 2.59979625578436 2.59979625578436 2.59979625578436 3.29631831669058 2.59979625578436 2.59979625578436 3.20913638165412 2.59979625578436 2.59979625578436 2.59979625578436 2.59979625578436 2.59979625578436 3.34487133408656 2.59979625578436 2.59979625578436 2.59979625578436 3.35883779744775 2.59979625578436 2.59979625578436 2.59979625578436 2.59979625578436 2.59979625578436 2.59979625578436 2.99054227134901 2.59979625578436 2.59979625578436 2.59979625578436 2.59979625578436 2.59979625578436 2.59979625578436 3.26768129077464 2.59979625578436 2.59979625578436 2.59979625578436 2.59979625578436 2.59979625578436 2.59979625578436 2.59979625578436 2.59979625578436 2.59979625578436 2.59979625578436 2.59979625578436 2.59979625578436 4.32781803000473 3.94880500380553 2.59979625578436 2.59979625578436 3.66283084291592 2.59979625578436 2.59979625578436 2.59979625578436 2.59979625578436 3.54002058805831 3.07195668903267 2.59979625578436 2.59979625578436 2.59979625578436 2.59979625578436 3.29886172274126 3.54703977596284 2.59979625578436 3.5242076349085 3.04961902926352 3.13708430358419 2.59979625578436 3.08352688683135 3.04948717202689 3.50203005288194 3.91899542445773 3.05543704798616 2.59979625578436 2.59979625578436 2.59979625578436 2.59979625578436 3.07202167120568 2.59979625578436 2.59979625578436 2.59979625578436 2.59979625578436 3.15604534493096 3.1944944784519 2.59979625578436 3.30569620533089 3.84060021691919 3.52947891353982 2.59979625578436 2.59979625578436 3.01541759514865 2.59979625578436 2.59979625578436 2.59979625578436 2.59979625578436 2.59979625578436 2.59979625578436 3.22556948593357 2.59979625578436 3.13589593959261 2.59979625578436 3.33926872403034 3.3258524402005 2.59979625578436 3.19755199553219 2.59979625578436 2.59979625578436 2.59979625578436 2.59979625578436 2.59979625578436 2.59979625578436 2.59979625578436 2.59979625578436 3.07210468251341 3.00594591942254 2.59979625578436 3.13091120944092 3.18485473878746 2.59979625578436 2.59979625578436 3.09151528685361 2.59979625578436 5.06708638173019 3.04937180421191 2.59979625578436 2.59979625578436 3.5895004728487 3.96850025075125 2.59979625578436 2.59979625578436 2.59979625578436 2.59979625578436 3.0490669307664 2.59979625578436 2.59979625578436 2.59979625578436 3.30170228463906 2.59979625578436 2.59979625578436 2.59979625578436 3.2027230823485 2.59979625578436 2.59979625578436 2.59979625578436 2.59979625578436 2.59979625578436 2.59979625578436 2.59979625578436 2.59979625578436 3.12701290025836 2.59979625578436 2.59979625578436 3.31341918269739 2.59979625578436 2.59979625578436 3.11486485550114 2.59979625578436 3.11545540883735 2.59979625578436 2.59979625578436 2.59979625578436 2.59979625578436 3.44382243362458 2.59979625578436 2.59979625578436 3.09055428047105 2.59979625578436 3.35646095424594 3.1975645660093 3.15282698057601 2.59979625578436 2.59979625578436 3.0356971867682 2.59979625578436 2.59979625578436 2.59979625578436 3.16296043660998 3.4325387178651 2.59979625578436 2.59979625578436 2.59979625578436 2.59979625578436 3.29025677866774 2.59979625578436 2.59979625578436 3.48037588270895 3.10526400266323 2.59979625578436 2.59979625578436 2.59979625578436 2.59979625578436 2.59979625578436 2.59979625578436 2.59979625578436 2.59979625578436 3.83844866546774 2.59979625578436 3.33692940409424 3.57562914998343 2.59979625578436 2.59979625578436 3.34771328766447 2.59979625578436 3.85036913035679 2.59979625578436 3.4698560644291 3.76896098642364 3.22538730893432 2.59979625578436 2.59979625578436 3.53091301288657 2.59979625578436 2.59979625578436 3.25897829856142 3.91817791121178 2.59979625578436 3.42048852473569 2.59979625578436 3.69810982247138 4.03947831682694 2.59979625578436 2.59979625578436 2.59979625578436 3.52338752856881 3.36586943173339 3.21419104749459 2.59979625578436 2.59979625578436 2.59979625578436 2.59979625578436 2.59979625578436 2.59979625578436 3.87627587420941 3.58478682437396 3.89274358706688 3.25879465846468 3.22155548070353 3.41825790528832 3.34310554963969 3.53953527174762 3.44951294888695 2.59979625578436 2.59979625578436 3.49948415980588 3.61072093684214 2.59979625578436 2.59979625578436 3.13052693773863 2.59979625578436 3.15184207342633 2.59979625578436 3.48471841849718 3.79768785708926 2.59979625578436 3.23274696978057 3.60798097877415 2.59979625578436 3.14237529736743 3.05399940778521 3.22347444536885 2.59979625578436 3.80537004000326 2.59979625578436 3.71406426675766 2.59979625578436 2.59979625578436 3.17254904508025 3.29612907983554 2.59979625578436 3.46856026701611 2.59979625578436 3.30409561387671 2.59979625578436 3.7445127826073 2.59979625578436 2.59979625578436 2.59979625578436 4.2631278394607 2.59979625578436 3.34444953840647 2.59979625578436 2.59979625578436 3.85806845766043 2.59979625578436 3.14201754722178 2.59979625578436 3.21021486625664 3.21444532604007 3.23562971642821 3.51255789156111 3.34182548853577 2.59979625578436 2.59979625578436 3.58108019770772 2.59979625578436 3.95102993896212 3.50863035512316 3.52788263827347 3.75568684208873 3.09452231295659 2.59979625578436 2.59979625578436 2.59979625578436 2.59979625578436 2.59979625578436 2.59979625578436 2.59979625578436 3.3444210447866 3.0324307448167 3.01607379670363 2.59979625578436 2.59979625578436 3.10899527952792 3.20273864989596 2.59979625578436 3.50979356917955 3.39597509573417 2.59979625578436 3.50030527778916 2.59979625578436 3.68940288429935 2.59979625578436 2.59979625578436 3.50179941331691 3.01265836496538 3.37964665561139 2.59979625578436 3.07631577613061 3.85690721464938 3.53263743416576 3.36381581629909 2.59979625578436 2.59979625578436 2.59979625578436 4.00843325576256 2.59979625578436 3.37232711662656 3.52129112065354 3.17310155599223 3.14301693326046 3.48505988337832 3.17004009026973 2.59979625578436 3.32449490963803 3.48455101835497 3.12901589028519 2.59979625578436 2.59979625578436 3.28948764884999 2.59979625578436 3.76185652348974 2.59979625578436 2.59979625578436 2.59979625578436 2.59979625578436 2.59979625578436 3.23503948447659 3.35379231418697 3.2235071789958 2.59979625578436 2.59979625578436 3.39802017770579 2.59979625578436 2.59979625578436 2.59979625578436 2.59979625578436 3.26704859034321 2.59979625578436 2.59979625578436 4.34334864534233 3.68989894354439 3.09559387004943 3.16483281905453 2.59979625578436 3.74870207063688 3.68674262044617 2.59979625578436 3.1359058019152 3.0410586930376 2.59979625578436 3.19153549401571 2.59979625578436 3.46923753091554 2.59979625578436 3.08541878809132 2.59979625578436 2.59979625578436 2.59979625578436 4.16338170986749 3.25239247268295 3.28072078774946 2.59979625578436 2.59979625578436 2.59979625578436 3.63327636685775 4.17168768980405 3.1167432246131 2.59979625578436 3.92496321100403 2.59979625578436 3.65652674798494 3.10496040724535 3.50472204862562
Manes.06G025600.v6.1 2.59979625578436 2.59979625578436 2.59979625578436 2.59979625578436 2.59979625578436 2.59979625578436 2.59979625578436 2.59979625578436 2.59979625578436 2.59979625578436 2.59979625578436 2.59979625578436 2.59979625578436 2.59979625578436 2.59979625578436 2.59979625578436 2.59979625578436 2.59979625578436 2.59979625578436 2.59979625578436 2.59979625578436 2.59979625578436 2.59979625578436 2.59979625578436 2.59979625578436 2.59979625578436 2.59979625578436 2.59979625578436 2.59979625578436 2.59979625578436 2.59979625578436 2.59979625578436 2.59979625578436 2.59979625578436 2.59979625578436 2.59979625578436 2.59979625578436 2.59979625578436 2.59979625578436 2.59979625578436 2.59979625578436 2.59979625578436 2.59979625578436 2.59979625578436 2.59979625578436 2.59979625578436 2.59979625578436 2.59979625578436 2.59979625578436 2.59979625578436 2.59979625578436 2.59979625578436 2.59979625578436 2.59979625578436 2.59979625578436 2.59979625578436 2.59979625578436 2.59979625578436 2.59979625578436 2.59979625578436 2.59979625578436 2.59979625578436 2.59979625578436 2.59979625578436 2.59979625578436 2.59979625578436 2.59979625578436 2.59979625578436 2.59979625578436 2.59979625578436 2.59979625578436 2.59979625578436 2.59979625578436 2.59979625578436 2.59979625578436 2.59979625578436 2.59979625578436 2.59979625578436 2.59979625578436 2.59979625578436 2.59979625578436 2.59979625578436 2.59979625578436 2.59979625578436 2.59979625578436 2.59979625578436 2.59979625578436 2.59979625578436 2.59979625578436 2.59979625578436 2.59979625578436 2.59979625578436 2.59979625578436 2.59979625578436 2.59979625578436 2.59979625578436 2.59979625578436 2.59979625578436 2.59979625578436 2.59979625578436 2.59979625578436 2.59979625578436 2.59979625578436 2.59979625578436 2.59979625578436 2.59979625578436 2.59979625578436 2.59979625578436 2.59979625578436 2.59979625578436 2.59979625578436 2.59979625578436 2.59979625578436 2.59979625578436 2.59979625578436 2.59979625578436 2.59979625578436 2.59979625578436 2.59979625578436 2.59979625578436 2.59979625578436 2.59979625578436 2.59979625578436 2.59979625578436 2.59979625578436 2.59979625578436 2.59979625578436 2.59979625578436 2.59979625578436 2.59979625578436 2.59979625578436 2.59979625578436 2.59979625578436 2.59979625578436 2.59979625578436 2.59979625578436 2.59979625578436 2.59979625578436 2.59979625578436 2.59979625578436 2.59979625578436 2.59979625578436 2.59979625578436 2.59979625578436 2.59979625578436 2.59979625578436 2.59979625578436 2.59979625578436 2.59979625578436 2.59979625578436 2.59979625578436 2.59979625578436 2.59979625578436 2.59979625578436 2.59979625578436 2.59979625578436 2.59979625578436 2.59979625578436 2.59979625578436 2.59979625578436 2.59979625578436 2.59979625578436 2.59979625578436 2.59979625578436 2.59979625578436 2.59979625578436 2.59979625578436 2.59979625578436 2.59979625578436 2.59979625578436 2.59979625578436 2.59979625578436 2.59979625578436 2.59979625578436 2.59979625578436 2.59979625578436 2.59979625578436 2.59979625578436 2.59979625578436 2.59979625578436 2.59979625578436 2.59979625578436 2.59979625578436 2.59979625578436 2.59979625578436 2.59979625578436 2.59979625578436 2.59979625578436 2.59979625578436 2.59979625578436 2.59979625578436 2.59979625578436 2.59979625578436 2.59979625578436 2.59979625578436 2.59979625578436 2.59979625578436 2.59979625578436 2.59979625578436 2.59979625578436 2.59979625578436 2.59979625578436 2.59979625578436 2.59979625578436 2.59979625578436 2.59979625578436 2.59979625578436 2.59979625578436 2.59979625578436 2.59979625578436 2.59979625578436 2.59979625578436 2.59979625578436 2.59979625578436 2.59979625578436 2.59979625578436 2.59979625578436 2.59979625578436 2.59979625578436 2.59979625578436 2.59979625578436 2.59979625578436 2.59979625578436 2.59979625578436 2.59979625578436 2.59979625578436 2.59979625578436 2.59979625578436 2.59979625578436 2.59979625578436 2.59979625578436 2.59979625578436 2.59979625578436 2.59979625578436 2.59979625578436 2.59979625578436 2.59979625578436 2.59979625578436 2.59979625578436 2.59979625578436 2.59979625578436 2.59979625578436 2.59979625578436 2.59979625578436 2.59979625578436 2.59979625578436 2.59979625578436 2.59979625578436 2.59979625578436 2.59979625578436 2.59979625578436 2.59979625578436 2.59979625578436 2.59979625578436 2.59979625578436 2.59979625578436 2.59979625578436 2.59979625578436 2.59979625578436 2.59979625578436 2.59979625578436 2.59979625578436 2.59979625578436 2.59979625578436 2.59979625578436 2.59979625578436 2.59979625578436 2.59979625578436 2.59979625578436 2.59979625578436 2.59979625578436 2.59979625578436 2.59979625578436 2.59979625578436 2.59979625578436 2.59979625578436 2.59979625578436 2.59979625578436 2.59979625578436 2.59979625578436 2.59979625578436 2.59979625578436 2.59979625578436 2.59979625578436 2.59979625578436 2.59979625578436 2.59979625578436 2.59979625578436 2.59979625578436 2.59979625578436 2.59979625578436 2.59979625578436 2.59979625578436 2.59979625578436 2.59979625578436 2.59979625578436 2.59979625578436 2.59979625578436 2.59979625578436 2.59979625578436 2.59979625578436 2.59979625578436 2.59979625578436 2.59979625578436 2.59979625578436 2.59979625578436 2.59979625578436 2.59979625578436 2.59979625578436 2.59979625578436 2.59979625578436 2.59979625578436 2.59979625578436 2.59979625578436 2.59979625578436 2.59979625578436 2.59979625578436 2.59979625578436 2.59979625578436 2.59979625578436 2.59979625578436 2.59979625578436 2.59979625578436 2.59979625578436 2.59979625578436 2.59979625578436 2.59979625578436 2.59979625578436 2.59979625578436 2.59979625578436 2.59979625578436 2.59979625578436 2.59979625578436 2.59979625578436 2.59979625578436 2.59979625578436 2.59979625578436 2.59979625578436 2.59979625578436 2.59979625578436 2.59979625578436 2.59979625578436 2.59979625578436 2.59979625578436 2.59979625578436 2.59979625578436 2.59979625578436 2.59979625578436 2.59979625578436 2.59979625578436 2.59979625578436 2.59979625578436 2.59979625578436 2.59979625578436 2.59979625578436 2.59979625578436 2.59979625578436 2.59979625578436 2.59979625578436 2.59979625578436 2.59979625578436 2.59979625578436 2.59979625578436 2.59979625578436 2.59979625578436 2.59979625578436 2.59979625578436 2.59979625578436 2.59979625578436 2.59979625578436 2.59979625578436 2.59979625578436 2.59979625578436 2.59979625578436 2.59979625578436 2.59979625578436 2.59979625578436 2.59979625578436 2.59979625578436 2.59979625578436 2.59979625578436 2.59979625578436 2.59979625578436 2.59979625578436 2.59979625578436 2.59979625578436 2.59979625578436 2.59979625578436 2.59979625578436 2.59979625578436 2.59979625578436 2.59979625578436 2.59979625578436 2.59979625578436 2.59979625578436 2.59979625578436 2.59979625578436 2.59979625578436 2.59979625578436 2.59979625578436 2.59979625578436 2.59979625578436 2.59979625578436 2.59979625578436 2.59979625578436 2.59979625578436 2.59979625578436 2.59979625578436 2.59979625578436 2.59979625578436 2.59979625578436 2.59979625578436 2.59979625578436 2.59979625578436 2.59979625578436 2.59979625578436 2.59979625578436 2.59979625578436 2.59979625578436 2.59979625578436 2.59979625578436 2.59979625578436 2.59979625578436 2.59979625578436 2.59979625578436 2.59979625578436 2.59979625578436 2.59979625578436 2.59979625578436 2.59979625578436 2.59979625578436 2.59979625578436 2.59979625578436 2.59979625578436 2.59979625578436 2.59979625578436 2.59979625578436 2.59979625578436 2.59979625578436 2.59979625578436 2.59979625578436 2.59979625578436 2.59979625578436 2.59979625578436 2.59979625578436 2.59979625578436 2.59979625578436 2.59979625578436 2.59979625578436 2.59979625578436 2.59979625578436 2.59979625578436 2.59979625578436 2.59979625578436 2.59979625578436 2.59979625578436 2.59979625578436 2.59979625578436 2.59979625578436 2.59979625578436 2.59979625578436 2.59979625578436 2.59979625578436 2.59979625578436 2.59979625578436 2.59979625578436 2.59979625578436 2.59979625578436 2.59979625578436 2.59979625578436 2.59979625578436 2.59979625578436 2.59979625578436 2.59979625578436 2.59979625578436 2.59979625578436 2.59979625578436 2.59979625578436 2.59979625578436 2.59979625578436 2.59979625578436 2.59979625578436 2.59979625578436 2.59979625578436 2.59979625578436 2.59979625578436 2.59979625578436 2.59979625578436 2.59979625578436 2.59979625578436 2.59979625578436 2.59979625578436 2.59979625578436 2.59979625578436 2.59979625578436 2.59979625578436 2.59979625578436 2.59979625578436 2.59979625578436 2.59979625578436 2.59979625578436 2.59979625578436 2.59979625578436 2.59979625578436 2.59979625578436 2.59979625578436 2.59979625578436 2.59979625578436 2.59979625578436 2.59979625578436 2.59979625578436 2.59979625578436 2.59979625578436 2.59979625578436 2.59979625578436 2.59979625578436 2.59979625578436 2.59979625578436 2.59979625578436 2.59979625578436 2.59979625578436 2.59979625578436 2.59979625578436 2.59979625578436 2.59979625578436 2.59979625578436 2.59979625578436 2.59979625578436 2.59979625578436 2.59979625578436 2.59979625578436 2.59979625578436 2.59979625578436 2.59979625578436 2.59979625578436 2.59979625578436 2.59979625578436 2.59979625578436 2.59979625578436 2.59979625578436 2.59979625578436 2.59979625578436 2.59979625578436 2.59979625578436 2.59979625578436 2.59979625578436 2.59979625578436 2.59979625578436 2.59979625578436 2.59979625578436 2.59979625578436 2.59979625578436 2.59979625578436 2.59979625578436 2.59979625578436 2.59979625578436 2.59979625578436 2.59979625578436 2.59979625578436 2.59979625578436 2.59979625578436 2.59979625578436 2.59979625578436 2.59979625578436 2.59979625578436 2.59979625578436 2.59979625578436 2.59979625578436 2.59979625578436 2.59979625578436 2.59979625578436 2.59979625578436 2.59979625578436 2.59979625578436 2.59979625578436 2.59979625578436 2.59979625578436 2.59979625578436 2.59979625578436 2.59979625578436 2.59979625578436 2.59979625578436 2.59979625578436 2.59979625578436 2.59979625578436 2.59979625578436 2.59979625578436 2.59979625578436 2.59979625578436 2.59979625578436 2.59979625578436 2.59979625578436 2.59979625578436 2.59979625578436 2.59979625578436 2.59979625578436 2.59979625578436 2.59979625578436 2.59979625578436 2.59979625578436 2.59979625578436 2.59979625578436 2.59979625578436 2.59979625578436 2.59979625578436 2.59979625578436 2.59979625578436 2.59979625578436 2.59979625578436 2.59979625578436 2.59979625578436 2.59979625578436 2.59979625578436 2.59979625578436 2.59979625578436 2.59979625578436 2.59979625578436 2.59979625578436 2.59979625578436 2.59979625578436 2.59979625578436 2.59979625578436 2.59979625578436 2.59979625578436 2.59979625578436 2.59979625578436 2.59979625578436 2.59979625578436 2.59979625578436 2.59979625578436 2.59979625578436 2.59979625578436 2.59979625578436 2.59979625578436 2.59979625578436 2.59979625578436 2.59979625578436 2.59979625578436 2.59979625578436 2.59979625578436 2.59979625578436 2.59979625578436 2.59979625578436 2.59979625578436 2.59979625578436 2.59979625578436 2.59979625578436 2.59979625578436 2.59979625578436 2.59979625578436 2.59979625578436 2.59979625578436 2.59979625578436 2.59979625578436 2.59979625578436 2.59979625578436 2.59979625578436 2.59979625578436 2.59979625578436 2.59979625578436 2.59979625578436 2.59979625578436 2.59979625578436 2.59979625578436 2.59979625578436 2.59979625578436 2.59979625578436 2.59979625578436 2.59979625578436 2.59979625578436 2.59979625578436 2.59979625578436 2.59979625578436 2.59979625578436 2.59979625578436 2.59979625578436 2.59979625578436 2.59979625578436 2.59979625578436 2.59979625578436 2.59979625578436 2.59979625578436 2.59979625578436 2.59979625578436 2.59979625578436 2.59979625578436 2.59979625578436 2.59979625578436 2.59979625578436 2.59979625578436 2.59979625578436 2.59979625578436 2.59979625578436 2.59979625578436 2.59979625578436 2.59979625578436 2.59979625578436 2.59979625578436 2.59979625578436 2.59979625578436 2.59979625578436 2.59979625578436 2.59979625578436 2.59979625578436 2.59979625578436 2.59979625578436 2.59979625578436 2.59979625578436 2.59979625578436 2.59979625578436 2.59979625578436 2.59979625578436 2.59979625578436 2.59979625578436 2.59979625578436 2.59979625578436 2.59979625578436 2.59979625578436 2.59979625578436 2.59979625578436 2.59979625578436 2.59979625578436 2.59979625578436 2.59979625578436 2.59979625578436 2.59979625578436 2.59979625578436 2.59979625578436 2.59979625578436 2.59979625578436 2.59979625578436 2.59979625578436 2.59979625578436 2.59979625578436 2.59979625578436 2.59979625578436 2.59979625578436 2.59979625578436 2.59979625578436 2.59979625578436 2.59979625578436 2.59979625578436 2.59979625578436 2.59979625578436 2.59979625578436 2.59979625578436 2.59979625578436 2.59979625578436 2.59979625578436 2.59979625578436 2.59979625578436 2.59979625578436 2.59979625578436 2.59979625578436 2.59979625578436 2.59979625578436 2.59979625578436 2.59979625578436
```
