## Supplementary Table 1 for "A population based expression atlas provides insights into disease resistance and other physiological traits in cassava (*Manihot esculenta* Crantz)" (part 146 of 405)

```
Manes.06G025700.v6.1 9.05419978077987 8.94719052804791 7.56910618762598 7.96667712243907 8.53344145774749 8.81027832090243 9.39475531357514 8.53093754123286 8.95847075756207 8.7815547337936 7.68417038090982 7.82825355957199 7.49458404056199 8.44569319570769 7.97884121061564 9.02130322560505 9.56908041254891 8.07812160408417 8.6398470836415 8.42468700609653 7.80209656451327 7.4740618303453 6.876831140205 7.72798982793281 8.20857041713143 8.17258958201882 9.10074350347779 9.29353097075537 8.2869338514563 8.48794600110241 9.52534351521785 8.7640383278405 8.49615709436444 8.73024551854411 9.18083354753993 8.89854193376008 8.94961467962984 8.74399393753466 8.11697399044794 8.07367997459793 7.46218431859016 7.95426486919638 6.86326037947789 8.06038947369639 8.00312234614577 8.24021619532687 7.71596253022555 8.2061493528847 8.220921063452 9.1551852690869 7.79090537165323 7.79734580202887 7.19049889256458 7.76669979825965 8.68397796313998 8.13821771357208 8.61196878733856 7.7715940704843 7.8522941005129 9.10410836337509 7.87168231304753 7.87262293623288 7.5370121327802 7.21661909449412 7.5355532367748 8.31799121392496 8.16656314455721 7.99050594363798 8.3428098856539 8.6916150498852 7.56255354612799 7.70033804508099 7.21737576190676 7.8851468041236 8.30304218570603 8.20058036741335 8.230064972331 8.11937254394035 8.83898279469144 8.75638558280189 7.7254909973203 8.1201748511586 7.92195907320485 8.14301690515677 8.19285236844469 8.02765817113543 8.19412827867975 7.54255517909605 8.12984839914722 8.22687111978498 8.57895359657825 7.74176697677762 7.22944021381457 7.84713689619146 8.80475893205438 8.22380373699852 7.4262272706121 7.86575096901065 7.12679643032656 7.85099964758233 8.9644514940514 7.01249827974091 7.31461883652435 6.3014483606336 8.53403498303689 8.67930718759941 7.46548581947605 8.20903883992192 8.88705093483641 8.86297697693831 8.49830630143146 8.21530699037923 8.03029004454471 8.34825302206136 6.50626143573854 8.36364338004897 7.32712500472228 8.40120747303695 8.0921554132332 8.06901732047793 8.29799623171993 8.00897599532381 7.81529465124451 7.79475365696724 7.47864621954747 8.1517207118471 8.46980511313367 8.33669835830637 8.55611251954321 8.16575368099187 8.13395457625462 8.96716980494645 7.96013266552783 8.03695909649359 8.48614572869869 8.58551867629488 9.33422955152149 8.35652903923388 8.29005495351441 9.0596274431796 9.59646682328692 8.72440048463014 8.23076460030398 7.08305245941419 8.03335371203532 8.53877102713235 8.48139863483481 7.31185443288816 7.29019615520581 6.11378370169449 8.88580481517859 8.58795242841858 7.95427703966789 7.70065795334453 8.82240240121994 9.19130609992154 7.60657572671382 7.61152671303417 7.81353012444044 8.02987006081807 8.98077541501289 8.43389797436786 7.27940611504388 7.0634376021862 8.51598225705031 8.42525156624758 8.43518510449312 8.00662851934333 7.46037658108453 7.69225598342259 8.20637895382082 8.37322092743951 8.63124458739994 6.97386648304712 7.11326047521706 8.47053600516289 7.90300399961546 7.41963743579294 7.24411781727589 8.25444887633543 8.32579797536303 8.42818984940157 8.67783156614655 7.9618661853601 8.66756668257413 8.17632689365454 8.77510659988419 8.27847613180823 6.79368660545489 7.54941981374497 7.7731941415235 6.41341302413758 8.83635594275425 8.98123012059035 7.57376269332272 8.43796298181175 9.22253308385429 10.1536075568571 8.83745523747354 8.10501108382262 9.25397028509362 9.5647667613224 9.16187539095292 8.38981331939189 7.38618787077001 8.71950480308298 9.13037077643651 10.1066455228761 8.30820388938903 7.25211338727444 8.43421297243083 8.5378912421732 9.96006165421242 8.30963912766204 8.55934496578035 7.84358274376766 8.35940345058095 10.1948430539584 6.98928006729924 8.76743867232009 8.72508094597616 9.73028022837112 10.0757062278429 9.08050934491704 7.44776041930409 8.22992913424567 8.60413877989453 9.89801894711646 7.10630992181049 8.64241435189427 8.56462900749955 9.55927550542829 8.70642266920661 7.21161275830971 7.32389166176219 7.65442428646864 8.30103566548083 8.14788377945849 8.85248848869611 7.23925118927396 8.68697539591015 8.81484027254228 7.95649358584122 8.18313407422879 7.47738951245046 8.70818085469786 8.86815760211578 8.66895899564243 8.22062161871139 7.6918560215677 8.00544970978961 8.80219927767583 7.24910481602831 8.37433509843758 8.28302034486165 8.20544948407775 8.36842549871908 9.00292342453667 8.53873652135553 8.02221094155601 9.54611150211782 9.39210304986735 7.24161702076022 8.00291618840689 7.11523507120572 8.10555422124095 7.8817268943 7.9880753667219 7.82489337548198 7.27287098932322 8.32601242705473 9.30071969223547 7.35162398016692 8.05547203908426 7.29658150759501 8.06063723626523 8.30183508766838 8.0565317600251 8.04613444330126 7.57637960161371 7.69932025592178 8.20618547571015 8.93234666698233 8.04594016367848 7.3404832323989 7.42016596322038 8.89347531939475 9.31723326198089 7.3289939163005 7.19247151159978 7.17843897194292 7.23364768682621 7.72432286185238 8.27465904069473 7.45888988553353 8.00310720550521 9.06188348638699 8.42173570104685 8.55140216997725 8.50454285333551 7.36569401475107 8.08562237707687 9.25378559096591 7.84755113756142 7.46601110779044 6.68793584738448 7.98700169549726 8.07085014598319 8.77904729828846 8.029956458802 7.68959996796812 7.79126081160015 7.93603647835304 7.07786608062377 6.26920165706384 6.84128131053647 6.64109172072669 7.29872244185139 7.79373621661631 6.65705156940291 6.89982671409047 7.40363998793091 7.40235123105881 9.23605593138415 8.75077103766107 8.19355010668722 9.02514268814978 9.04351905549717 7.90601600818799 7.15639349543698 7.97710975579695 7.25050618856236 7.17295988287586 8.19244845604136 7.16527794068171 7.34676516858735 7.08044939964143 8.72836376309141 9.43756361958638 8.91546477154002 9.25106810272016 8.32278518868769 8.85426037869368 10.0970300442197 8.19958963820111 8.32945263239088 8.85215533821361 8.72420400658076 9.47662586327662 8.45050487215088 8.30749976369187 8.82899207605355 9.5334766591813 10.2523526080763 8.39766472315825 8.11922459678337 8.35708698104169 9.91366189857929 7.01944386574909 7.4217291273319 7.01640334838465 7.58506146694272 7.72262927124596 9.47745161288234 8.52214192193626 8.12841287911655 8.49246298725932 8.75676030874346 9.5931328440122 8.41823063852529 8.57864548119656 8.45125918920862 8.91589741807059 8.4594452236917 7.77955519689303 8.19541182725661 7.95290451938332 7.90706363743703 8.18135283910237 8.12465045992341 8.15557898877441 7.32585900027783 7.64520231943559 8.66671893932674 8.43244378291991 7.85831559882516 7.9471912449814 8.76417372587597 8.15533744474192 6.90351524204504 8.24481287831146 5.53260901940399 8.14865898712851 7.07849943099998 8.47255138752462 7.84973081600443 7.50882085533629 8.53834778581787 8.72831317973739 9.21020152050829 8.26171852260503 8.22165433080231 9.06678949655896 9.41930378451622 9.09369383774439 8.42734010978912 8.23811020149838 8.84060317227988 9.63740890418452 8.26178488488297 7.56449711911505 7.32739161599312 7.90950683324026 8.24174923728711 7.26249553803255 7.41612837420795 6.86180850849931 8.39097047461187 6.67881205425207 7.83464548335805 7.14949310578513 7.57076095680711 8.65619103968707 7.94174198325238 7.31419815169366 7.30399747349477 7.29885834158567 8.09889063247316 7.66131624800263 7.59375319111841 6.79458417759534 7.16337345929549 7.33364434080356 7.89886485615502 8.10295799041162 7.26094734036137 7.38854663430598 8.54078172045025 8.66124246730559 7.31002402597436 7.08973270607604 6.87833217769595 7.66550052673559 7.89201312564719 7.18400592300449 7.32031468844252 6.29810233225112 8.54533937557993 8.19954921070418 7.88369725381343 7.35195405964344 6.74447873898615 8.40885773756504 8.13904069712567 7.78303325512182 7.06017311294067 6.91745709710951 8.01797042134324 8.37632851997244 7.52352243568041 7.32435565197152 8.02617376628414 7.30705522480225 7.99159376856287 7.64401224163378 7.07195210964383 6.82345649291553 8.14804969197116 7.07076808945577 7.51668962809309 7.68499282631279 7.91466989900375 7.85979646635419 8.34011236316666 9.54589959442702 8.80937736978362 7.82673190618261 9.13748964881859 7.56054404294125 8.90102019851544 7.54488471697911 7.7670607958438 8.09789997804807 8.60997588227598 8.72349178789372 9.08254463038063 7.27823117401745 8.68673337023038 8.78188070637479 8.28645737138684 7.7229231618286 8.51927620134312 8.5210284177788 7.85040773370807 8.86387512752012 8.10425110758048 9.37089109216897 7.86485458712648 8.32078220615036 8.42921893203498 9.43456097163339 9.99911082532241 8.94030556753964 8.59247666611754 8.65580041786039 8.7440393638909 9.82283526901315 7.98536102284312 8.26528875262742 9.24977054113215 8.44216980361768 9.29077883963745 8.59310564173202 8.71048295140159 8.3429423089493 9.37787107649591 8.62964524401436 7.65769637878281 8.29062415544357 8.217177839603 8.52185647046515 8.38857361302047 7.42865450630211 7.57245861923665 7.31992616150389 8.98281500571661 9.27551296891303 8.66631836879462 8.99610970531486 9.33619459310031 9.23483783295895 8.60723102238483 8.25815365215595 8.69307855994588 8.26249506126651 9.20514309906327 7.84215212328954 6.69708040632885 9.07575743185368 9.32151610995339 9.09141445522479 7.9674709820793 7.71487593933806 7.86848015334174 8.82767997718345 8.42427687975174 8.54069946501122 8.46603829015944 8.35773783798808 8.92992679203335 8.96949636504707 8.05225485649076 8.34529714035135 8.60249321337456 9.26341019332111 9.30984483463754 7.85982375023131 8.28443293461988 9.0117449548963 8.70583517859193 9.43126535999121 8.81677991346999 8.53132589624223 8.68444579578527 9.3493904187362 8.61315319031459 8.13269877642971 8.5097347342705 7.81014576997059 8.90255642329306 9.41732185027709 8.394268512575 7.98095269673029 8.20871141292859 8.33697113417307 9.38827278322738 7.64672529910425 7.50504709516364 7.54471636690709 7.78256255888871 8.36680725531384 7.89130183700225 8.86730933166647 8.39710422423264 9.31377693792129 9.08598261443632 8.74512234115367 8.11538392195376 8.50973484394637 8.19472639428135 9.10670786714844 7.6968269387451 7.77937022170111 7.54790428715056 8.32673894681025 8.76186465702476 7.76564837013196 7.63366309337795 7.4583231144057 8.31713278213937 8.52035438146149 8.38735356232982 7.96152951260843 7.14368850244424 7.68662840436932 8.10082366057506 8.30179525202387 7.73366429561395 7.58293854585466 8.19476404018325 8.88548370369177 9.10129552381693 8.79753461634725 8.79834622842762 8.3944498093426 9.35831112540636 8.86124270442725 8.65669883922113 8.44146385123056 8.16057167205588 8.99367656074985 7.33069940006001 7.95064552397037 8.06755561187774 8.23288829308487 8.80295589023691 8.44297451199599 8.98535373672183 8.08396195822534 8.21361465067685 8.33461086802322 7.79407910378477 8.33469270004478 7.84342918562952 9.19235012012506 8.88064757419135 8.58228084844313 9.52348850148545 8.24919268548455 8.28039798091443 9.51197095864188 8.07544455044992 8.55960367424204 7.91009910440152 8.99316190411502 9.44564676026972 7.7723469171648 8.01944093596751 7.94589574518369 8.57311876123843 8.25966504686733 8.70923798649555 8.56763914491253 8.28355118519616 8.97646764683116 10.0941123579904 7.25452939226803 8.35597913432156 7.7280633715371 7.8433895038547 7.9965268510988 9.27060062944062 7.44058839999033 7.88635376602987 7.64002711781458 7.95442630007178 7.8608973729645 8.30588068848448 7.99915285612899 7.68594343078261 8.11408813795958 7.93595556884219 7.73459565307742 8.87482653621398 8.38129561997283 9.2026686557499 8.92103885067951 6.87337540723836 7.79351655098572 7.55747073639108 7.65530171341376 7.58724738204905 7.96712320170793 8.05614805819841 7.16583408668465 8.19497004366697 8.54905193077911 8.61045825160934 7.12467257782049 8.78942161671347 7.86211965196589 8.82500777621931 8.73206392911122 8.07677973191415 7.97729117246126 7.95116221905518 8.43428060362728 7.82881022718597 7.60507448146492 7.52071839298027 6.89546034481988 7.81014387125624 7.91574819777185 8.59586626552671 7.40771033905718 9.35157925532156 9.26430022777158 7.9887978447024 7.10818089365737 6.64469333358762 7.54154830041725 9.01148846332346 7.9993872328737 8.09388766380834 7.44704219515285 8.21872714176827 8.23070247677518 7.72811963046016 8.21850688752888 7.76113200934773 8.7243445296714 8.53809819282038 7.90538466647872 8.20649373087945 7.89415515644469 8.36825969182818 7.87440129016373 7.68621507197907 8.87846287392834 8.6706851191893 8.20525078889986 8.8927764490635 8.19538193289705 8.79667269075412 7.88848235844221 8.61698757440345 8.91397658047194 6.77292931863951 7.52724615932991 7.26702346658101 7.98959261337934 8.10345121013024 7.42155379369327 8.40844689781034 7.11538587805865 8.4976177395542 8.53504031096142 7.76745951847364 6.97710577585024 7.24283787861503 8.35247503315411 8.72880746746833 8.37486915998179 7.40586280777203 7.53685549983825 7.98142606636288 9.35659395955643 8.6038525684401
Manes.06G025800.v6.1 7.93571583482062 8.14160359822654 7.98656783881373 8.65184564428999 9.4797635065918 8.27435802256688 9.82738025075723 7.69794312183017 10.1026096021918 11.0531099215582 8.48847266943984 8.92433311216239 8.06277616348201 8.73984133903897 10.1760202341358 8.05401986255458 9.31060422409527 8.17024422996785 8.82399416429272 10.5623406221542 8.45112911261099 8.37071511785003 7.91217246703859 8.40333168241713 11.0671340015323 8.36962683140184 8.89780827531716 8.47332343617119 8.59375367492739 11.1015888425259 7.55121806325509 8.06623990076524 7.09072627844572 8.46107274197627 11.4656650655155 7.6652176309952 8.85883236928461 7.93938587384095 7.98561684832753 9.48237566914436 8.20892373382836 9.45734179288106 8.17454560312054 9.65874081779594 11.6557596638911 7.53036991391289 7.80771355022923 7.35788830741691 9.08648247241046 11.0427236373183 8.28366860480359 8.05243233879115 7.00956026752957 8.89316420639556 10.1997579224779 7.75945289006568 8.29671988119887 7.37031985191891 8.43848664359821 11.6412750714074 8.59823663494231 8.41160418366387 7.61144329355185 8.72320698591334 10.7466864344428 7.40033566391217 7.92201115689418 7.61678341392385 8.27736576994007 10.9184954181446 8.13680229973327 7.88077794400244 6.84196981022687 9.62596604432381 9.89778551210059 7.59274179407894 7.45800644619088 7.46805448251377 9.05533109514123 10.6936768784171 8.00757999905407 8.05744390347527 6.94476266225382 8.59155042102991 11.140208608942 6.94244555554855 7.48175209698704 7.40591512290559 8.28343649290514 8.45471550628069 7.53801717237988 8.31602097886625 7.53021191696412 8.31050752116044 8.35969191497654 8.84019924317728 7.14753032916526 9.31507395487238 6.84814483918392 9.5851944168656 11.8837905057148 7.92311115261082 8.84323384842854 7.15240058975932 8.70912975630969 11.6987637236065 7.48638046610521 7.9494014905587 7.83543492575141 11.2013295815691 11.5124803927615 7.95555288077324 7.80287681991681 7.57074125102484 9.91032603184488 9.98447656986256 8.02425497878896 8.69334400541217 7.53043999702474 10.0505834851704 10.6520678035024 8.58931434800177 9.0673779329088 8.31106164172887 8.6219235508636 10.7140015649303 8.54171303768879 8.82047689633857 7.65855934711054 8.65638173015301 10.0604133004295 7.97817609510187 8.34251515090845 7.40019896417376 9.28613270780383 10.2106264684599 7.53727800435733 8.07859691617671 7.33636622644673 9.51063801560215 8.9965749859338 7.44061262052156 8.15659550550067 6.75184335898928 8.72258422417794 9.90688458687576 8.16474364061369 7.7809939604518 7.04605235023217 8.99932416576933 9.66852913529323 7.27500535282375 7.82615606377434 6.18593388430512 8.69189177591633 7.70823565640377 7.31240058389283 7.76640302852158 7.10781833709048 9.3611521158398 11.0888907122751 8.52613107432358 8.17393098649933 6.87111819178361 9.54631076620308 10.0012059385064 7.81108236489979 8.79264943678772 7.46037658108453 9.26649727898405 10.7828877669408 7.68692269838046 8.24132958380708 6.72842364348505 8.22911873663474 8.46536298281518 8.95130076564989 8.77695803422923 7.72346309049141 10.2113862712609 9.99299086154561 6.84244194714374 7.15547762780739 6.87652381840732 8.58491169022035 9.53167775621423 7.79214380741201 8.32194741660016 7.73362649043208 8.73000483986667 10.6794375327381 7.13941977475432 7.38529089923681 9.10048801298159 6.62320501068848 8.88451943485053 10.3992751248639 7.21610949923595 8.56662756596129 6.74936498766732 8.98970377442989 10.1062494023531 8.40662379881471 8.73125107404033 7.25872319820662 9.72017598368239 10.3478580590978 8.15729636120981 8.59111259690027 7.10604606744337 9.27968767243107 9.19959552398618 7.82507868138089 8.20070881990027 7.58848127288068 7.23644835484254 9.73953231555558 7.55787601634976 8.89840450842282 7.50569423361826 8.17986393569303 10.6282690974743 7.71002009541272 9.21451565511813 7.32902967905514 8.8405421356054 9.56343123686446 7.50507094382851 8.60667460890762 7.29368666702247 8.5894026263196 8.26822810580086 8.21291440433133 9.26462383920254 7.25257132222174 9.56573078990262 11.4745261988863 7.41693668449123 8.49823373267027 7.21341680735029 8.59378819221751 10.9890270400831 7.66460246788277 8.06652435388935 7.47169144998058 8.59421365562636 10.0842335062027 8.04791206401167 8.27365401772541 7.33640377430609 8.73375967597327 10.3506166499951 7.33059202901603 7.54015876286134 7.42886112577482 7.62052028445544 8.63931815545047 7.84747637401193 8.29838934810237 7.6519036391529 8.54383374672236 10.26119825323 7.57917746484092 8.46572645403776 7.44658877699383 8.32197018146484 9.35237356921449 7.98254102108675 7.79782574579033 7.27287098932322 8.77617703664146 10.1503601078739 7.6336010668885 7.86451643590823 7.66621628074088 8.36392217446687 10.3264735742687 8.83596007752626 7.78150135838446 7.9986298465043 7.59359058762437 8.40237962745126 9.63510798692479 8.01362708614409 8.44170354667797 7.17666338090574 9.26448358272978 10.9218946865466 8.31930559357517 8.06394158153376 7.06604823115343 8.61171214640254 9.97030596487741 7.48885594050085 8.24598955789839 7.25742764816315 8.62558234421122 10.1781890959601 7.71253317247067 8.72806600340458 7.00350763357765 9.63665596270077 10.6624411118863 8.35502928466337 8.82036719639531 7.562985979795 7.8746708556969 11.0599875443703 7.9876713967994 8.25821841594084 7.1554255967663 8.38133876378516 9.79236026090196 8.49534320796817 8.53262646804032 7.64164103761497 8.59812106477476 11.5422277266757 7.75249781707388 7.93060957423426 7.19605183000355 8.72443732299194 9.54299575570387 7.59100614551345 8.43173675511217 7.28431834875674 9.05251865645081 10.9562283874191 7.76401762012671 8.12054511261478 7.55635799100129 9.02412383969444 8.89349970289119 8.03370824634839 8.53868404043263 7.7931355912871 8.98864101725435 11.3621814780431 7.37144949915586 7.67032656424555 7.47859680587956 9.2043288993432 11.0982395424584 7.6913083449251 8.69072570190176 6.96473614270215 8.90982532370876 10.0568979670991 7.14922248559141 8.55465743228236 6.68223886521663 9.40357523784087 10.1891089210702 7.56672883767881 8.80624845581947 7.11879806733256 8.67552638859062 9.08532769957905 8.01397427105456 7.64865404767594 7.41244098483774 8.90115525177313 10.3248670510192 7.73525558461579 8.50915874363535 7.5753021824339 8.34504704921984 10.0847974532825 7.93782552473315 9.14358837948102 7.21463845813768 8.69878937634982 8.92122695370001 10.6793364521764 7.7682279090705 8.8161569561254 7.81381918942859 8.35918261653043 10.7300034469428 8.22556884582442 8.26231558170807 7.96837395446039 8.21101276284593 9.49167440152302 7.81215045577772 7.77923079302986 7.04344984478568 8.578680597613 9.69825488492057 7.8567162567224 8.16949386464153 8.49830929140797 8.28271056222352 9.55441292245398 7.46591880197068 7.61555952554279 7.00961950844646 8.497432173383 10.7046721654726 7.36338570852864 7.4114130706832 7.38134742238116 8.45550421036392 10.5400388178315 7.90773730767324 7.97303071471532 7.00046815419226 8.91334151184876 10.4335130327397 7.92602806698054 8.17682644096731 7.23616119773602 8.47544314168889 10.3057135554583 8.17429513385977 8.72982577740577 7.3791732998388 9.15487163488731 10.3489279445287 7.6709685645786 7.19708169714803 7.48078628545335 8.69620974354035 9.6421631162142 8.13424894667117 8.35013578035934 7.38588535537707 8.6007206297559 9.61402098419939 7.97774987361855 8.56186208182549 7.70240145553939 8.33076861427366 9.83306518666839 8.03222806408901 7.4000778146047 6.83199384471033 8.62322857365979 9.23191121307327 8.4410545336701 8.28791032327647 8.205466118114 9.86936135937462 10.3373786217109 7.28263838836602 8.16020390738578 6.52200012657827 9.14951322081982 9.00553924550558 7.84244500454474 9.04283992205186 7.16503280817851 9.73862958194522 10.53088129938 7.67949140380488 7.88882506506731 7.32946953307244 7.3436645792524 10.5486505211558 7.91317207488935 8.07420360657602 7.12148130823749 8.58888473169558 10.3624580349461 8.04348324788046 7.95986624492922 6.73295372524213 9.38529746694738 9.48404718218973 7.64784282776698 7.45150574485785 8.77025133065731 7.14189996096823 8.83250748187915 9.43249883020727 7.58901850374716 7.64895946985409 6.74667569156076 8.16670145640409 10.9309668881946 8.12233727052424 8.1513682463878 7.43573958099338 9.0855877498359 10.9025258554769 7.98362692108746 9.00489401541589 7.45518837504265 9.8345490173848 10.6332369393209 7.80747438954706 8.20542891766039 7.24884863013118 8.61405536974819 8.94064136832526 7.57994219126827 8.04606808796765 6.58665927698554 8.56317070204134 10.1578231503994 7.898464033542 8.63250007169232 8.32222154595804 8.54811103841422 10.3620879317058 8.14898403559639 8.54509971827516 7.84510250333683 8.9656466557274 10.5357804229069 7.6782940892368 7.93218439513747 6.895415172274 9.16267302332018 10.8623690542642 8.04750357878634 8.91629446226443 7.46176876023749 9.95448064057794 11.2641321119263 8.22665584341536 9.06283092109861 7.78575796516528 9.05093732154532 9.87092016888929 7.87255116149649 8.70442579490868 7.75146178194327 9.50967838401395 9.20507056027067 8.07705536498074 8.16036595307412 7.68470611880191 8.61071071133755 11.1596909176887 7.95398961249489 8.52275296115278 7.26120059183105 9.5009120582498 10.2624388052993 7.78424041634866 7.81677532492486 7.05701583249848 8.66576218952408 9.76361427817161 8.08878065477257 8.37195153886314 7.0999712177639 8.20237723724844 11.0781944760316 7.55208271831143 7.95093489228557 6.79424072753217 9.00975364829996 10.4472668516082 7.86474247691238 7.29691876415661 7.53341271325072 8.89416273025747 10.4747414454705 7.59788954551069 7.90584195897059 7.09290557663131 8.58056924809982 11.179442237725 9.15715602823022 8.11615548982077 8.33766890198399 7.76384941730036 8.67252247959875 10.7741855993487 7.48523979414325 8.63333506564893 6.88238710203458 8.44609690652663 10.2556338505046 8.05650665054705 7.69806869782561 7.39834795904776 8.44286183981083 10.3319840683543 7.77691708593549 8.62789468162597 6.97921785664108 9.49698843744673 10.0355639711608 7.73406575004827 7.80484853392782 7.23940905684479 8.77034957185287 10.0049533847536 8.33042145759951 8.37201580967885 8.10437182179773 9.16548044497365 10.5776659357172 8.27425775945748 7.58883501240732 7.56121403412418 9.52354876354496 8.28401114124768 8.43360986514895 8.74327048895374 7.696029698044 7.62223690768509 10.461931827361 8.67848967942673 8.40335053723574 8.03154994744999 9.02103093311992 11.1564728022897 8.3903065008885 7.65157119099014 7.06200515904256 8.29749926301611 11.6062676158709 7.76256609309487 8.97004929902557 7.50489002436191 8.50914198677536 10.2327399913818 8.13499983422031 8.24589430023332 6.90506275224143 7.42311181303188 9.78907754759606 7.3417044201667 6.8576167369062 7.68620005615902 8.83152021764249 7.63247202792576 7.70441957245266 7.94100026259543 7.95881787949217 8.50670787680414 10.0413788502785 7.55671100274692 8.48680106416475 8.34839125351029 7.63094602782996 10.2576254537843 7.71577577872503 8.35326164973086 7.25258243955885 8.21498785818988 10.5924952659809 8.24623193788332 8.55647911903912 7.42179867642942 8.98617224115221 9.17172010027856 7.11540593788169 7.85399760330142 7.50643512116697 9.28361456214148 10.2100183472692 8.48205897704513 6.50185653103526 7.90836324186806 10.2238139619816 10.4816475346999 8.13254828601706 7.9642210462066 8.30508903052113 7.88939313855169 9.01261112026458 11.2640119097262 8.35379358880307 7.47054679454863 7.44970351195537 9.40619816041949 10.5389924048322 7.72766100280735 8.36258267577689 7.39380546825887 8.992808945571 10.7916945458405 8.16528511350342 8.90196176575495 7.78721612542816 9.64335231750938 10.959941612511 8.51991342523309 8.31921188428702 7.59237265107582 9.23360955139118 9.03794131710659 8.15302641413102 6.74888796903141 7.41211436173633 8.76971786970308 9.85653692642117 7.95784721196334 7.66549356736878 7.10807580851086 8.34531930447643 10.6264844908746 8.21762198015958 8.85392248590297 6.77355126912061 8.46232083335189 10.060211438393 8.06577554346827 8.31154343170252 7.97227796222315 8.62911742973097 9.23067721671842 8.03779038979815 8.17637432611794 7.40703464479599 8.1017646334887 10.5715942473125 7.96065117244628 8.5882558912167 7.24154138817927 9.09182079908004 8.76364788053506 8.40484217565339 8.0258750908002 7.25011726573068 9.51931718631336 10.5105908051823 8.33785892674915 8.75756718931266 8.31769265162539 8.4677617986177 7.9856462177901 7.56934947251399 7.98209682129088 7.40193744758369 7.58703884566339 9.42089263402192 8.05996470072649 8.75909646992738 8.85181430340762 8.5348689759853 10.7991128452373 8.21320950876153 8.47628988433527 7.35532086785598 9.76771011813498 10.7644993700149 7.85649896467894 8.56942850437564 7.4327556491837 9.34513073388252 10.7405296532905 8.63461102217571 8.49703248630763 7.43124028388152 7.60353096984856 11.6825934291128 8.28109120062209 7.74275347955171 7.80608194909321 7.7683052573027 10.1210399625304 8.69247325526622
Manes.06G025900.v6.1 2.59979625578436 2.59979625578436 2.59979625578436 2.59979625578436 2.59979625578436 2.59979625578436 2.59979625578436 3.48212528741791 2.59979625578436 2.59979625578436 3.23734708650533 2.59979625578436 3.11804907243019 2.59979625578436 2.59979625578436 2.59979625578436 2.59979625578436 2.59979625578436 3.27626599380655 2.59979625578436 2.59979625578436 2.59979625578436 2.59979625578436 2.59979625578436 2.59979625578436 2.59979625578436 2.59979625578436 2.59979625578436 2.59979625578436 2.59979625578436 2.59979625578436 2.59979625578436 3.40635991829517 2.59979625578436 2.59979625578436 3.39941693038722 3.16493055238067 2.59979625578436 2.59979625578436 2.59979625578436 2.59979625578436 2.59979625578436 3.18911703177846 2.59979625578436 2.59979625578436 2.59979625578436 2.59979625578436 2.59979625578436 2.59979625578436 2.59979625578436 2.59979625578436 2.59979625578436 2.59979625578436 2.59979625578436 2.59979625578436 2.59979625578436 2.59979625578436 3.11439241586576 2.59979625578436 2.59979625578436 2.59979625578436 2.59979625578436 3.31285807433133 2.59979625578436 3.15500955286225 2.59979625578436 2.59979625578436 2.59979625578436 2.59979625578436 3.14104836382465 2.59979625578436 2.59979625578436 3.35537191096595 2.59979625578436 2.59979625578436 2.59979625578436 2.59979625578436 2.59979625578436 2.59979625578436 2.59979625578436 2.59979625578436 2.59979625578436 3.40821820302597 2.59979625578436 2.59979625578436 3.66741940896117 2.59979625578436 2.59979625578436 2.59979625578436 2.59979625578436 2.59979625578436 2.59979625578436 3.11194123837751 2.59979625578436 2.59979625578436 2.59979625578436 2.59979625578436 2.59979625578436 3.20664689713645 2.59979625578436 2.59979625578436 2.59979625578436 2.59979625578436 3.27304933687551 2.59979625578436 2.59979625578436 2.59979625578436 2.59979625578436 3.01650372679633 2.59979625578436 2.59979625578436 2.59979625578436 2.59979625578436 3.27950361820524 2.59979625578436 2.59979625578436 2.59979625578436 2.59979625578436 3.40831739229295 2.59979625578436 2.59979625578436 2.59979625578436 2.59979625578436 2.59979625578436 2.59979625578436 2.59979625578436 2.59979625578436 2.59979625578436 2.59979625578436 2.59979625578436 2.59979625578436 2.59979625578436 3.0212344291614 3.56505178574322 2.59979625578436 2.59979625578436 2.59979625578436 2.59979625578436 2.59979625578436 2.59979625578436 2.59979625578436 2.59979625578436 2.59979625578436 3.03461879545996 2.59979625578436 2.59979625578436 2.59979625578436 2.59979625578436 3.07277416937966 2.59979625578436 2.59979625578436 2.59979625578436 2.59979625578436 3.30425500275403 2.59979625578436 2.59979625578436 2.59979625578436 2.59979625578436 3.07495913220232 2.59979625578436 2.59979625578436 2.59979625578436 2.59979625578436 3.07587858392687 2.59979625578436 2.59979625578436 2.59979625578436 2.59979625578436 2.59979625578436 2.59979625578436 2.59979625578436 2.59979625578436 2.59979625578436 3.06384658117584 2.59979625578436 2.59979625578436 2.59979625578436 3.11361203837832 2.59979625578436 2.59979625578436 2.59979625578436 2.59979625578436 2.59979625578436 3.47085227979306 2.59979625578436 2.59979625578436 2.59979625578436 3.04936763595227 3.14070663490831 3.03334130892695 2.59979625578436 3.21599979350751 2.59979625578436 2.59979625578436 2.95967134658604 3.00601590298794 2.59979625578436 2.59979625578436 2.59979625578436 3.59639004488498 2.59979625578436 2.59979625578436 2.59979625578436 2.59979625578436 3.61677307627576 2.59979625578436 2.59979625578436 2.59979625578436 2.59979625578436 3.02986544421834 2.59979625578436 2.59979625578436 2.59979625578436 2.59979625578436 3.37140050762372 2.59979625578436 2.59979625578436 2.59979625578436 2.59979625578436 2.59979625578436 2.59979625578436 2.59979625578436 2.59979625578436 2.59979625578436 2.59979625578436 3.39145816204378 2.59979625578436 2.59979625578436 2.59979625578436 3.14584555959347 2.59979625578436 2.59979625578436 2.59979625578436 2.59979625578436 2.59979625578436 2.59979625578436 2.59979625578436 2.59979625578436 2.59979625578436 2.59979625578436 2.59979625578436 2.59979625578436 2.59979625578436 2.59979625578436 2.59979625578436 2.59979625578436 2.59979625578436 2.59979625578436 2.59979625578436 2.59979625578436 2.59979625578436 2.59979625578436 2.59979625578436 2.59979625578436 3.01582169102262 2.59979625578436 2.59979625578436 2.59979625578436 2.59979625578436 2.59979625578436 2.59979625578436 2.59979625578436 2.59979625578436 3.373346376899 3.27415149574588 2.59979625578436 2.59979625578436 2.59979625578436 2.59979625578436 2.59979625578436 2.59979625578436 2.59979625578436 2.59979625578436 2.59979625578436 2.59979625578436 2.59979625578436 2.59979625578436 2.59979625578436 2.59979625578436 2.59979625578436 3.09920040061693 2.59979625578436 2.59979625578436 2.59979625578436 2.59979625578436 2.59979625578436 2.59979625578436 2.59979625578436 2.59979625578436 2.59979625578436 2.59979625578436 2.59979625578436 2.59979625578436 2.59979625578436 2.59979625578436 2.59979625578436 2.59979625578436 2.59979625578436 2.59979625578436 2.59979625578436 2.59979625578436 2.59979625578436 2.59979625578436 2.59979625578436 2.59979625578436 2.59979625578436 2.59979625578436 2.59979625578436 2.59979625578436 2.59979625578436 3.75733231750362 2.59979625578436 2.59979625578436 2.59979625578436 2.59979625578436 2.59979625578436 2.59979625578436 2.59979625578436 2.59979625578436 2.59979625578436 2.59979625578436 2.59979625578436 2.59979625578436 2.59979625578436 2.59979625578436 3.26580903861444 2.59979625578436 2.59979625578436 2.59979625578436 3.56947755124733 2.59979625578436 2.59979625578436 2.59979625578436 2.59979625578436 2.59979625578436 3.14223713453464 2.59979625578436 2.59979625578436 2.59979625578436 2.59979625578436 2.59979625578436 2.59979625578436 2.59979625578436 2.59979625578436 2.59979625578436 2.59979625578436 2.59979625578436 2.59979625578436 2.59979625578436 2.59979625578436 2.59979625578436 2.59979625578436 2.59979625578436 2.59979625578436 2.59979625578436 2.59979625578436 2.59979625578436 2.59979625578436 2.59979625578436 2.59979625578436 2.59979625578436 2.59979625578436 2.59979625578436 2.59979625578436 2.59979625578436 2.59979625578436 2.59979625578436 2.59979625578436 2.59979625578436 3.55926868756829 3.03313128025029 2.59979625578436 2.59979625578436 2.59979625578436 3.35883779744775 2.59979625578436 3.29914297901095 3.06480719808051 2.59979625578436 2.59979625578436 2.59979625578436 3.68276761886976 2.59979625578436 2.59979625578436 2.59979625578436 2.59979625578436 3.19947538049542 2.59979625578436 2.59979625578436 2.59979625578436 2.59979625578436 2.59979625578436 2.59979625578436 2.59979625578436 2.59979625578436 2.59979625578436 3.06134786401126 3.12088499837687 2.59979625578436 2.59979625578436 2.59979625578436 3.14919715036927 2.59979625578436 2.59979625578436 2.59979625578436 2.59979625578436 3.22344610197473 2.59979625578436 2.59979625578436 2.59979625578436 2.59979625578436 2.59979625578436 2.59979625578436 3.36995450427097 2.59979625578436 2.59979625578436 2.59979625578436 2.59979625578436 2.59979625578436 2.59979625578436 2.59979625578436 2.59979625578436 2.59979625578436 2.59979625578436 3.04948717202689 2.59979625578436 2.59979625578436 2.59979625578436 2.59979625578436 2.59979625578436 2.59979625578436 2.59979625578436 2.59979625578436 2.59979625578436 2.59979625578436 3.72476496377402 3.28868788740215 2.59979625578436 2.59979625578436 2.59979625578436 2.59979625578436 2.59979625578436 2.59979625578436 2.59979625578436 2.59979625578436 2.59979625578436 2.59979625578436 2.59979625578436 2.59979625578436 2.59979625578436 2.59979625578436 2.59979625578436 2.59979625578436 2.59979625578436 2.59979625578436 2.59979625578436 2.59979625578436 2.59979625578436 2.59979625578436 2.59979625578436 2.59979625578436 2.59979625578436 2.59979625578436 2.59979625578436 2.59979625578436 2.59979625578436 2.59979625578436 2.59979625578436 2.59979625578436 2.59979625578436 2.59979625578436 2.59979625578436 3.01490231394773 2.59979625578436 2.59979625578436 2.59979625578436 2.59979625578436 2.59979625578436 3.04937180421191 2.59979625578436 2.59979625578436 2.59979625578436 2.59979625578436 2.59979625578436 2.59979625578436 2.59979625578436 2.59979625578436 2.59979625578436 2.59979625578436 2.59979625578436 2.59979625578436 2.59979625578436 3.23608720942091 2.59979625578436 2.59979625578436 3.2027230823485 2.59979625578436 2.59979625578436 2.59979625578436 2.59979625578436 2.59979625578436 2.59979625578436 2.59979625578436 2.59979625578436 2.59979625578436 2.59979625578436 2.59979625578436 2.59979625578436 2.59979625578436 2.59979625578436 3.11486485550114 3.12404357264528 2.59979625578436 2.59979625578436 2.59979625578436 2.59979625578436 2.59979625578436 2.59979625578436 2.59979625578436 2.59979625578436 2.59979625578436 2.59979625578436 3.21993074199792 2.59979625578436 2.59979625578436 2.59979625578436 3.09661102337773 3.0356971867682 2.59979625578436 2.59979625578436 2.59979625578436 2.59979625578436 2.59979625578436 2.59979625578436 2.59979625578436 2.59979625578436 2.59979625578436 3.29025677866774 2.59979625578436 2.59979625578436 2.59979625578436 2.59979625578436 3.12386348523869 2.59979625578436 2.59979625578436 2.59979625578436 3.48794078037073 2.59979625578436 2.59979625578436 2.59979625578436 2.59979625578436 2.59979625578436 2.59979625578436 3.57562914998343 2.59979625578436 2.59979625578436 2.59979625578436 2.59979625578436 2.59979625578436 2.59979625578436 2.59979625578436 2.59979625578436 3.22538730893432 2.59979625578436 2.59979625578436 2.59979625578436 2.59979625578436 3.11225860773288 2.59979625578436 2.59979625578436 2.59979625578436 2.59979625578436 2.59979625578436 3.10040922476677 2.59979625578436 2.59979625578436 2.59979625578436 2.59979625578436 3.13903998395891 2.59979625578436 2.59979625578436 2.59979625578436 3.47100709436022 3.28117845314827 2.59979625578436 2.59979625578436 2.59979625578436 2.59979625578436 2.59979625578436 2.59979625578436 2.59979625578436 2.59979625578436 2.59979625578436 2.59979625578436 2.59979625578436 2.59979625578436 2.59979625578436 2.59979625578436 2.59979625578436 2.59979625578436 2.59979625578436 2.59979625578436 3.34624818242998 2.59979625578436 2.59979625578436 2.59979625578436 2.59979625578436 2.59979625578436 3.48513351680472 2.59979625578436 2.59979625578436 2.59979625578436 2.59979625578436 3.38020251553063 2.59979625578436 2.59979625578436 3.46429402943855 2.59979625578436 3.39724226744863 2.59979625578436 2.59979625578436 3.17254904508025 2.59979625578436 2.59979625578436 3.21867299731733 2.59979625578436 2.59979625578436 2.59979625578436 2.59979625578436 2.59979625578436 2.59979625578436 2.59979625578436 3.88503860751361 2.59979625578436 2.59979625578436 2.59979625578436 2.59979625578436 2.59979625578436 2.59979625578436 2.59979625578436 2.59979625578436 2.59979625578436 3.21444532604007 3.23562971642821 2.59979625578436 2.59979625578436 2.59979625578436 2.59979625578436 2.59979625578436 2.59979625578436 2.59979625578436 2.59979625578436 3.06980125949796 3.50439436163838 2.59979625578436 2.59979625578436 2.59979625578436 2.59979625578436 2.59979625578436 2.59979625578436 2.59979625578436 2.59979625578436 3.3444210447866 2.59979625578436 3.31593868767472 2.59979625578436 2.59979625578436 2.59979625578436 2.59979625578436 3.45993785358775 2.59979625578436 2.59979625578436 2.59979625578436 3.05549889512908 3.51824355747109 2.59979625578436 2.59979625578436 2.59979625578436 2.59979625578436 3.18171305316302 2.59979625578436 2.59979625578436 2.59979625578436 3.08778501908917 3.32729296405233 2.59979625578436 2.59979625578436 2.59979625578436 2.59979625578436 3.19378284176863 2.59979625578436 2.59979625578436 2.59979625578436 2.59979625578436 2.59979625578436 2.59979625578436 2.59979625578436 2.59979625578436 2.59979625578436 3.23023422384682 2.59979625578436 3.059035661787 2.59979625578436 2.59979625578436 3.15933867912396 2.59979625578436 2.59979625578436 2.59979625578436 2.59979625578436 3.39292817232686 2.59979625578436 2.59979625578436 2.59979625578436 2.59979625578436 3.06746869606695 2.59979625578436 2.59979625578436 2.59979625578436 2.59979625578436 3.15933397875847 2.59979625578436 2.59979625578436 2.59979625578436 2.59979625578436 2.59979625578436 2.59979625578436 2.59979625578436 3.16483281905453 2.59979625578436 3.94603022704439 2.59979625578436 2.59979625578436 3.1359058019152 3.22145036302252 2.59979625578436 3.88894099533287 2.59979625578436 2.59979625578436 2.59979625578436 3.08541878809132 2.59979625578436 2.59979625578436 2.59979625578436 3.89584176871827 2.59979625578436 2.59979625578436 2.59979625578436 2.59979625578436 3.03967187552959 3.33821626897538 2.59979625578436 2.59979625578436 2.59979625578436 3.08270106822196 2.59979625578436 2.59979625578436 2.59979625578436 2.59979625578436
Manes.06G026000.v6.1 4.17183998077708 3.70064765159346 4.95786750936303 4.03424083610899 4.72385786817472 4.41428615810265 3.81949299908603 4.41380769293219 3.23690244174881 4.16194926516013 4.57390482484611 4.58579818132253 4.30393070423032 2.59979625578436 4.22385252669812 4.6094664776978 3.97442481880855 4.25595750004627 4.40967754955672 4.55548773694474 4.50694654740009 4.14601947124334 4.73095144151259 3.46175834267099 3.99369625342319 3.96240462963678 4.50233218812865 2.59979625578436 4.03685567412286 4.12552501601777 4.2095518786502 4.10758410181633 4.6583968099585 3.61722718869772 4.67932458553597 4.38339172483685 3.56670918754148 4.05445726499457 4.82090317222997 3.54404840770504 4.55931343027705 3.90822915943341 4.64467025580149 4.66107805167218 3.77305240836093 4.02422064017721 4.15555752462447 3.92288365329397 4.6395682552658 4.04532955057391 4.56468814990283 4.5476765103626 4.51002705003182 3.9394207166569 3.30273000440967 4.69615319906024 3.82647792567349 4.41361900642263 3.70500796502859 3.66311783781629 4.6255889891518 4.29168250082403 4.49744239071811 5.50880681331723 4.19346175643005 4.55943305771953 4.45132881578392 4.10787830392828 3.84431852604002 3.98625518174104 4.4879102926475 4.34198766508622 4.84324533329371 4.68113159220027 2.59979625578436 5.18524874134872 4.70349205159988 4.06954504708076 3.57044147755019 4.4551851714764 5.19428594070215 3.6785121503149 3.58373104766204 3.60689911294869 4.12809285298541 4.75348635040299 4.22080656398757 3.86706970484492 4.24414073929696 4.09951956387714 5.41081506913863 4.09263583055816 4.40587597646368 4.12690001146625 2.59979625578436 3.57536345356011 5.43933976436856 4.15849925274048 5.10685970855243 4.21823166674044 4.35440921456004 5.0138747737394 4.21232240261733 4.62962032313464 2.59979625578436 4.0149937546462 4.59223421475919 3.97139951350582 4.2777078951234 4.39649889522771 3.58288439614787 4.5074642094816 4.15371096450366 4.91131251434379 2.59979625578436 5.97913493059016 5.02648293336829 4.46825409148533 4.06807985226513 4.4995448624184 4.1508572239531 5.05616975798648 4.46932541925817 4.66489414993974 3.86397515092349 4.1476088071998 3.86157560799769 4.95871747072434 3.9016924230135 4.00429153483328 4.01359721726879 4.74978087989992 4.25185905339438 4.93731574431943 4.45982622027543 4.22400499039403 5.17430641952311 4.36395456977637 4.42234178005882 4.28701857680389 3.87829270620676 5.0314926359915 3.6161129942103 4.68221721469663 3.80954712352577 3.57533447128517 4.75138179588018 4.27623599905523 4.6102922073487 4.9128248976036 4.6243463069931 4.67094392540866 4.23988316562346 4.7946565352314 4.08636883725555 4.22280161323264 3.77826387501707 3.63242684089408 4.39163886657456 3.72583742587149 4.06768871147266 4.0108929645046 4.1404108747999 5.18700739625041 4.14025228082693 4.02156810560779 3.45050421449097 4.28681519019814 2.59979625578436 3.8202779361678 2.59979625578436 4.84005574930628 4.03703509863241 5.05125126151523 4.93705525985195 4.53822848754876 4.79237329793659 3.32270141304433 4.89963795910217 7.3090586589855 3.91453850042518 4.61018073983965 3.9154694025506 4.23479384659252 3.32024232022317 3.96126266540522 4.95200235343929 4.39650923328542 5.20930672157661 4.50048981752528 4.64479834054004 4.84868312347373 5.09941788319439 4.22956925579722 4.57616353507376 3.49662464265443 4.28052500265447 4.84820855892576 4.23093942008411 4.92982249968527 3.96426791580462 4.1595829953449 4.51412715909619 3.36958725084717 4.52911193068049 3.72392832156688 3.6389835974797 4.0850353033359 3.73630216568218 4.78748579494342 3.90388365739631 4.41781416261837 4.78773608426425 4.12801552226105 3.76094443927101 3.50450419362394 3.9724306003549 4.96882472139912 2.59979625578436 4.31144256826869 3.87159317967938 4.23985924808069 4.77125018783277 4.1096085867228 4.56628695974774 3.70616435065227 2.59979625578436 4.22027045302236 2.59979625578436 4.4817955353346 4.03963664430814 4.50943146421779 5.14072790516691 2.59979625578436 4.70881027669757 4.4587355508457 4.17883277085708 4.46192457411975 3.19240955863012 4.52486173502647 3.5030039551816 4.18609850143832 5.76326950476548 3.82537162604514 4.82626727975506 3.64798288640125 3.72219487660684 4.33900063062576 3.84275066011716 4.60877288705689 3.65510598517094 4.3942645431775 4.32935022253553 4.36052567664624 4.27521665301904 4.01257765335637 2.59979625578436 4.36023435280881 4.16829318121095 4.97925181696445 4.31030281716262 3.55007708352618 4.2997573997556 3.76378988163664 4.24428044522628 3.83110509497982 3.4011667831687 4.59738472549491 4.35280963123044 3.97910661271912 4.53258595360635 4.34903028251845 4.57197925158801 4.54954897218209 4.21242849131372 4.22520729982107 4.41478158454209 2.59979625578436 5.54699547950021 3.91582675044796 4.42041546236842 3.87580723572066 3.71368014863504 4.78727966910462 4.40506099085091 4.22137049899309 4.46924249311215 3.85678697401281 4.25457666883382 3.53456210212037 4.16656439522523 3.51666604241297 2.59979625578436 4.01217389169185 3.95987610933126 4.43783471940373 5.147119780566 4.44102364689995 3.87727191442339 3.79430694705734 4.33765550522049 3.5062742012031 4.05051050385255 4.88910084415642 3.70977069704653 4.24735954743969 3.98626739876743 4.07042310793335 3.82066918645868 3.53442076232412 4.58309632678987 4.57930919060717 4.67072981947184 4.94367145120753 4.12337786434941 4.38541215993613 3.74821834779386 4.04068063587489 4.24261447689179 4.05523283250473 3.76560242009159 4.33996055688758 4.25565820313127 3.82954128591687 4.27875773687627 3.89930246160633 3.94931479262271 4.0862220305574 4.86030706036965 4.04753412704949 4.20464387259397 4.17254616251494 2.59979625578436 4.01818399914702 3.52099072017288 4.15962808971803 4.65497278964999 4.02619953082338 4.22470455400088 4.1656868185757 4.07742224444578 2.59979625578436 3.64827329451709 4.83492351238383 3.85008500517609 4.95153015915469 4.17488625163559 4.42128937506993 4.45238483169608 3.88161705284129 4.26094551150411 3.69767045161778 4.82584900718451 3.9210256877759 3.86008212595198 4.376805288776 4.48741398034958 4.52416768822711 4.00832030837389 3.38144601411272 3.96357768773387 4.03217353796024 3.22380152582246 4.7345624569665 4.14852534814162 5.10200029442533 4.09865934538282 4.60915991474291 4.77115594326252 3.82433329712522 4.53697507961292 3.85087221439637 3.91103305147773 3.68707305654287 3.66154325580684 3.63197870718994 4.35751375883391 4.2003323745881 3.96948602833628 4.64951387914944 4.16647940378286 4.43354545015942 4.01745858181697 4.45993186670992 3.86853489763726 4.0234520667852 4.12571648205588 3.9337463391627 3.97645279359037 4.10765451890579 3.98146792064773 5.53260901940399 3.92944802621199 4.03287503074016 4.10012201967007 6.69849091374809 4.72108656800399 4.02323817540927 4.12359384027158 4.2627139023923 3.99398587758253 3.54039886021135 4.09566998091808 4.74065390858962 3.9495082912954 3.78201820742754 4.07431971633366 4.09455551695115 4.01927911399507 4.44494912589707 3.90786300452943 3.97047115582038 3.33632745006729 3.97052009989617 3.72294818891706 3.88081791435872 3.57920802154271 3.27550176493931 3.86777619171094 3.25894527343764 3.48895088648259 3.52010982756662 4.13744632159808 4.25911027273115 4.20509895680224 4.19197700048562 4.14126701141222 3.60257146538986 3.44261754966494 4.15424656868395 3.32182210435295 4.09110545771617 4.22305024592718 4.06084683536767 3.58226589904918 3.72476496377402 4.21725448108976 4.0222981549623 3.1944944784519 4.72591415896259 3.79979116337823 3.84060021691919 3.52947891353982 3.43303792983199 3.9676398053431 3.99010755910696 4.93735216072403 3.44841520843695 4.79268532281215 4.34287603890507 3.97103375307105 4.28168050170388 4.07901474762147 4.05585750473829 4.21859487092253 3.11769933174954 4.44861240715221 4.20949564171791 4.22118444460963 4.67014457476377 2.59979625578436 4.50030546295362 3.95952796976386 4.0662233689892 4.41636587842852 3.61785560135177 4.27665311222145 4.41024552649794 4.43054866728275 5.05597511238871 4.5394411900954 3.50975893664833 4.22923391824862 3.81286397203494 3.37519338652555 4.22423515323355 3.67218395032668 4.43805265115603 3.90863771205019 4.57735884433034 3.97368906783729 4.3511752598726 3.51441303477161 4.01139348891446 3.9527342076991 3.73972313281026 2.59979625578436 4.09463936100375 3.25651977128008 4.00858795385156 3.92228252569921 3.69415845135935 4.21177103240202 4.13579127560016 4.08602949628016 4.13339209765861 3.85584932785723 4.6891631188841 4.05522122960413 4.91152568026685 3.62152517813589 4.24439269052971 4.30905012490611 3.30109143257354 3.85813757889308 4.00913108774672 4.22847096841924 4.39007273838552 3.45647939961573 4.3035833598269 4.16008812385646 3.63191729296878 4.29618547254373 3.88523365074274 3.8853051968383 4.65426473288279 4.08939779746282 4.34150095869257 4.38010865982772 4.37543967075807 4.4939956850133 4.48023100016638 4.00870450900245 4.01686376162975 4.01457748751644 3.70096640207623 4.03739579430553 3.99590527404699 4.11982118695135 4.29339578097922 3.93904697331096 3.82951374308233 4.14210548939765 3.36940304494811 4.10046203179392 4.29997707020537 3.85085213849157 4.09118973369876 4.56199978521176 3.92205209737917 4.19101250511164 4.13320778816627 4.75138829484238 3.36210465489817 4.01271743828352 4.73196900091983 3.32869148150303 4.50682894521461 3.27177532694313 3.88450556008927 2.59979625578436 3.92400081151839 4.75127310232055 3.95582042246182 4.30390066362582 4.62957487871594 5.02931877862877 4.63536005683653 4.18443423071714 4.12192686227689 4.66964406816034 3.96933255596001 4.76416774367425 3.82630255730492 4.10408060422783 4.11450019802921 4.39498629146805 3.91659645168202 4.63271016565967 3.91817791121178 3.77941758436022 4.08896076123637 5.89822336901242 4.11957476775452 5.19048779001689 3.78906326114918 3.80021628716771 3.66593204232818 4.4301538204506 3.67117148881194 3.8027405824871 3.98466633223006 4.44850894673969 4.07279458593754 3.59858560637233 3.98944698124089 4.42085596073655 3.98978074833163 3.8322434301044 3.89274358706688 4.02726056418837 4.80538568423466 4.23719193504669 3.63998240109009 3.90720832049848 3.44951294888695 4.80036886585291 3.98913164878897 4.50322722739814 4.0029296703631 4.18196899199269 5.13218323526119 4.27437170113421 4.20433478037304 3.54482528760931 4.53442981053741 4.38956714453276 5.05050523977063 4.58112602230414 4.48126031224167 4.51392783465009 4.31746049052481 4.23651531661607 4.1098295392712 3.66416623449122 4.37889282972155 3.65108298856748 2.59979625578436 3.51685704885919 4.13117768021568 3.62159293703543 5.01269603992952 3.68569758297786 4.27995227833278 3.46856026701611 4.60972899230954 3.97030664993167 2.59979625578436 3.7445127826073 3.24925207574573 2.59979625578436 3.95201576043433 4.5483017892043 3.76244400185774 3.86318106408786 4.35903725830429 2.59979625578436 4.25044423909743 2.59979625578436 3.52837646954406 3.40187214262271 4.64225278268391 4.51096614973024 4.52969930026213 3.34910464508202 4.03974821756537 4.2792453712322 3.85359159153006 3.69191241686749 4.61035451959304 4.098100321408 3.86545988394052 3.63317964251077 4.39565414980959 3.57540737014458 3.51194589800682 3.86794818843242 2.59979625578436 4.57292160563911 4.43498360362456 3.62019525175736 4.33533653699186 4.20006188451688 4.19859064216005 4.23342605485195 3.92413616999576 3.87399547710154 4.07078304242937 5.28971450059116 4.88372630162165 4.20483192097211 3.87462970414381 5.15309334404882 3.99217995109767 4.30715437149683 4.29888011969021 4.47971126841444 3.83925168300536 3.85621683125486 4.30462800738307 4.59800608212317 3.52235664790499 4.49210420640252 3.93812031678581 4.53172016949259 4.23867587591997 5.37325073172936 4.65187316461291 2.59979625578436 3.43409199137852 2.59979625578436 4.32805578955518 4.45704960857166 4.24109588552545 3.89440790805372 4.09013134307423 4.38693887252691 4.17155347244896 4.16018581880709 4.47458735648518 4.19951215490941 4.63780710703727 4.600519775268 4.1561399978375 5.17132454736756 4.20404627355598 3.79786838197514 3.89949653170754 4.18739966450359 4.60852325236397 3.66266052365292 3.84185510846805 4.53896932102188 4.18231982885692 4.46090180842214 4.4309529457229 3.83955901297806 3.37365795353155 4.14194018378867 3.69910981001619 3.85928160272721 3.82235663168165 3.96853226365512 3.44930817813875 4.43703992515769 3.92030111956724 4.1060255636254 4.74209786124533 4.01444488429516 3.12439282256448 5.10867691195136 3.68450135097581 4.69765149143291 3.95073548673661 2.59979625578436 3.19153549401571 3.91808341771681 4.59821179736585 4.39958743632379 4.61417068283632 3.4528299964533 4.29631190316252 4.39302346921139 4.0812256966388 3.87429501134651 4.6072082128 4.18438239810323 4.5019527195376 3.88192922029148 4.08703909096815 4.57343399013619 4.3000323860211 4.40972648856649 3.92496321100403 4.62668287946832 4.46049122714596 4.59191235501145 3.7560974502665
Manes.06G026100.v6.1 4.62951525903662 4.12294770149171 4.28473165822744 4.88646024446336 5.32838525860435 4.65705132771059 4.60939778935737 5.00123034106036 4.64829762674535 4.27504278837248 3.49438284815064 4.65856251490016 3.48816860543824 4.54430539374415 4.71572607916799 5.00579116622254 5.47082451664379 3.80123086013542 5.20629928501549 4.85754408369782 4.50694654740009 5.74267566356164 4.20609378731523 5.24425563735552 4.72542002559068 4.65658363112381 5.5511802894135 4.93891475022365 4.81928758069193 4.90195430693473 4.43107563536172 4.97675732974226 4.32268693423703 4.3808250339591 4.87364013284942 5.48331985768549 5.80078527661184 4.72089113306866 3.91152548879852 5.14162979059614 5.5858101254535 5.1205984305563 3.99801958889781 4.52794582638383 4.85045770791937 4.80153556614539 4.94295612317128 4.34612452915929 4.87512874633661 5.67465585313742 5.25240009489633 4.7070257561466 4.11879301316562 4.56493412383359 4.47327564609701 5.2259319768225 5.22927348051194 4.15876790027276 5.11773183253549 4.76195585472609 3.25634658216568 4.88535060544033 3.9027022233922 2.59979625578436 3.55012442582142 4.61503548420829 4.640465388562 4.52046022194206 4.6947690030737 4.90143364489576 4.81794734407328 4.97476948968509 4.06454972850657 4.68113159220027 6.1775680108337 5.58068320476619 4.70349205159988 4.78758545589586 5.01599018006489 4.9468558470853 4.3096638976182 5.06653670784208 4.16063303172607 5.33759817738705 4.8458800778298 5.04496496843935 4.54134597317745 4.78771982377 4.87958951584088 5.04657741167688 5.5740858803567 4.73890094755275 4.87783411905531 5.24709352410171 5.6713578930303 4.95868092807407 4.46873587382271 4.55764776079113 4.79011756763184 5.01930413241673 4.67464955418902 5.04866598035166 5.01605264256979 4.95916561979936 5.12862405186618 5.52559971880432 4.74693382472409 4.75493052812681 4.2349638331068 4.62050350969342 4.70449734016419 4.57014386292405 4.56492432241868 3.92476114188559 2.59979625578436 5.03126937615578 6.03461626769238 4.65866846193553 4.40147681546341 5.14263339038845 4.70789112288558 4.42919842172237 4.51971342403433 3.79545278377254 5.09579581469534 4.45682179403041 4.85646498516639 4.51294893881543 4.38748088629711 4.74021673080822 5.26606396019769 5.51190622078988 4.83543005707172 4.53697483072694 2.59979625578436 4.22400499039403 6.37711516309342 5.24057072596354 5.59690321590399 4.78092750047691 4.83904183704988 5.00876731322541 4.34692886030907 4.2994049427704 4.5943835237731 3.57533447128517 5.99726919143528 5.69121024105172 5.11822372592557 4.9128248976036 5.71458605676975 4.98518779590774 4.46467135803246 4.62284509329445 5.60008685196897 4.83404244853944 4.14959984514453 3.85199784944144 4.69881519503097 3.82748313306354 3.96650269055816 5.39449198996407 5.1523564098239 4.88419471949011 4.85232285846582 5.51124270118944 5.37903637538252 4.57508667512525 2.59979625578436 4.56136007141224 4.33729279121815 5.29125079209926 4.80488400789421 4.86848184486899 4.86058809687467 5.21547416655808 4.56863170125339 4.75947987366158 4.08584345613752 2.59979625578436 3.00869623363141 4.414754232705 5.18986103138269 4.78924039677762 4.90359205789575 4.57696992082063 6.4108239138658 5.64276136115323 3.88918146347709 5.8535087250833 4.03009384476315 4.87777208376454 5.25009910298326 4.80739877933981 4.7586432904978 5.36554045668245 5.38116425806136 6.17640783742546 5.32812195189895 6.07156587996352 5.82598317230837 5.2957838658337 6.13806189319236 5.68558127039161 4.72404247348023 6.46505382308064 5.22537772712176 5.24944308792999 4.33676872940916 4.32630319140573 4.39033472217434 5.49185071499648 5.61441120941715 5.49924980135655 5.67420751361489 5.25764507759417 4.67052870019111 6.28242799563233 5.01452256136101 6.37527621599482 5.51252894048636 5.19354892576236 5.74636313873539 5.30970449342414 5.17108924712187 4.73628477125717 4.31843382324052 6.34452954227779 5.87583798697903 5.15794294226275 5.64910874291941 5.70286715809637 6.43810990696634 4.71052280785417 5.8741151235629 5.6711998743842 5.35131181331982 5.65392413250047 5.25286678900864 4.79466522176796 5.55252513156766 5.37876080084321 5.47318367061129 4.81067217740043 4.86313481320769 5.30793074531326 4.81664226026215 5.23369506827684 4.948177274398 4.68538745603785 4.48204537933191 4.8375347443669 4.72381660649711 5.58814305899394 4.63565562135954 5.7738918834805 6.32025749464405 5.23563092644306 5.50932780906421 4.72333998980526 5.92009687125815 5.57616136922787 4.84133243690635 4.87356091597423 4.75197119524923 4.92888069347712 5.36801237142846 4.92332822780255 5.28451245176492 5.07070151298621 5.00839687463445 4.64528501143065 4.92025232257185 5.64323503166522 4.41857129960668 4.96923457893499 5.19456457699869 2.59979625578436 5.23691333591007 5.34486874782585 5.04533132192269 5.83326394430455 5.70696984560244 5.46600988950775 4.98058201736877 5.23688934417703 5.63092671285602 5.57766177159905 4.98667945445974 4.22697303127816 4.25260010426066 4.35439753859507 4.88838840800803 5.2637828452989 4.52031862101447 4.72676045757706 2.59979625578436 4.58485876971317 4.96508744380612 5.04455777291907 4.78220717708403 5.38349607642588 5.34121283825911 5.18912451886101 4.98610834796475 4.70725935774273 5.985090902598 5.94330681094237 4.81199853843918 5.32868471070745 5.2841527290261 6.1150077253503 5.67289533477974 5.21912900766506 5.05563230754116 4.91230220324954 5.44856182591771 5.22525420620489 5.53356890502309 5.32068239915332 4.89189308842884 6.12084111255121 4.89135007747943 4.57506467829354 4.38976278303738 4.52483948398526 3.57079195732032 3.85883507686872 5.81781171090119 4.80036618448139 4.82611272498621 4.96607028869055 6.28297791613009 5.02571118957215 4.70341148927774 5.10728512408003 4.04444517591475 4.9155322495772 5.97193445392607 5.02047928034345 5.72901159354219 2.59979625578436 5.27701163761688 7.35036951848673 5.7829962582053 5.21848179092419 5.83647405623675 5.47075116932672 6.16936492758682 5.27171692484019 5.24994237265679 5.17607013313503 5.59318138628385 6.28797858180311 6.29782537834225 5.36110908949632 5.71614919661222 5.12038184465915 4.74583696615558 5.46312453891121 5.37053752599833 6.1281434004448 4.8121935939729 5.85968231492676 5.18418015003517 5.04125635819223 5.42838998235785 5.18552998075209 6.09839560356163 6.20449694071207 5.41520905430243 5.90755225762539 6.39357537115766 4.60456731114971 4.60595126627464 5.42989306760754 4.7402529897754 5.72024502196854 5.52712470010941 5.15534936161687 5.58890709440825 4.72197875933619 5.10713094916443 5.5714296373966 5.51071348274621 5.09077543786009 5.27810732255236 5.63008154105327 5.28371075305731 4.83553591869062 5.53808849815687 2.59979625578436 5.596238504058 5.6534184461126 5.6931222244894 2.59979625578436 4.56775758203893 4.3123881948452 5.23383601329725 4.9771404527202 4.93690420705617 5.01537375020906 5.01593006979736 4.66874499366527 5.835787504847 5.81321901055273 5.27759836174646 5.84066410041966 6.24811950990554 6.42399442396501 5.13261310424904 4.76279427535456 5.30187219497169 6.22351866041798 5.94844023457538 5.30820284865007 4.78018565521 6.2079630292759 4.94966078002138 5.9482443408734 5.92673353112485 5.03071829103178 5.96784376715688 4.84453512083966 4.77655060175741 4.11718707303016 5.59392596011705 5.58315114143766 4.85529052058578 5.16530431943274 5.19782364236871 4.77008543351732 5.68319527036395 5.23467761698834 5.44013946985592 5.75719597442249 5.27209307971098 5.26836778760234 5.92171881560036 5.11500550817982 4.62648645315871 5.08424729875048 5.07094531590027 5.51164392126816 5.44510258230149 5.61059042079951 4.47935037426683 5.74230078100387 5.49656357803235 4.11441899852527 4.90258566546941 4.69159383508199 5.82419067430041 4.46339756559798 5.00672438848542 5.01375455838448 4.80212324061752 5.50101250051725 5.08397774405389 4.79114382170819 5.01367146175682 5.28862489214248 5.49271591861748 5.14312434487256 5.17912010139442 4.72604651567868 5.48767613318807 5.0327692365337 5.02814532478717 4.87012358591727 5.4278509736566 5.02679759129077 4.91198674352648 5.9428653610009 6.58563030148716 4.28402504723521 4.42763446180923 4.93578006322342 4.93088696457856 4.8817765600526 5.48816472456537 4.8399548361119 4.91748168036696 5.50508194937187 4.6863465393944 5.28848313834849 2.59979625578436 5.06819647945597 5.4765696515496 4.76505354445155 5.33402896185583 5.77143095428466 4.68217009982302 5.88978117675962 5.56499047555001 4.55138667890129 5.46408839502252 4.45937510635541 5.38975010934899 5.36058193296505 6.73972162994367 5.44056680851399 5.92772962615622 5.22641838034157 5.31661848232203 5.44201734214166 5.16065442316318 4.97215646814327 5.58626860626472 5.08585441089883 5.61046236703002 5.42051617715684 4.85065843181288 5.51034536306555 4.80437740239064 6.44605038957888 5.3864027178152 5.36161626645853 5.67051172003255 5.03351727761222 5.35662362118333 4.88198084954253 4.00870450900245 5.59432927453077 4.53366856272276 5.35320741475834 4.82004566669148 4.30321931230429 4.66843092139502 6.05926114111012 4.93339086490696 5.74241716231668 4.37390611620035 5.59870218834884 5.15721678022716 5.90419703940516 5.8676885605027 5.50071598559693 6.24441668890167 6.66226111367761 5.53203687125221 5.74247729106366 4.65676015342749 5.7517339519271 5.96490170504907 4.16984419134157 5.69260173369643 3.90959158051501 5.86698885792144 5.09369933566851 6.37380596660998 6.06862704687702 5.07359656045674 5.49696505324469 4.90062551097641 4.67729223284759 6.14462134998992 4.41214750794648 5.74005051320607 5.19682037371195 5.38974607064909 5.34510199525235 4.75334150641192 6.03096438695188 5.21290162846233 4.59681458226933 5.06235677492195 4.07955492702352 4.59225445765278 5.07983268341154 5.48267895613219 4.74835640209391 2.59979625578436 4.11957476775452 4.89397173709456 5.13109921722983 4.92955875856661 3.36204250988082 4.4908997407806 5.29215555101227 4.8430709857834 4.10636971646571 4.06767123087052 4.13867381216694 3.98665573556431 4.35392735559204 4.42085596073655 4.43022146207797 4.55353970183645 5.29602409889556 4.46202275462246 5.31422820833235 5.10584523758953 4.72018613874618 4.1767194212877 5.88554702013287 4.89955588548687 4.50086420101769 4.44634144264515 5.03132395243238 5.53040114483961 4.6992480643737 4.57643674278676 4.68019352454813 4.75126445469023 4.53442981053741 5.30122100853769 4.96832530719741 4.85356280383392 5.5518433173242 5.44797441992857 5.32844798869125 5.70586622409293 5.09030008611756 4.7476666562456 4.56245318740377 4.51412868390663 2.59979625578436 4.99405031376603 5.01825718989685 5.01737426195439 4.15416678896926 4.35061935801992 6.08526831458636 4.79663516705725 5.81533257523211 5.1763053545925 2.59979625578436 4.9068237253155 5.06678363504805 4.98574003949392 4.45286013656279 4.97767952485994 4.20482229605932 5.41395463824505 3.97552786464507 7.32551607355831 4.78054849595098 5.45147283072295 4.61387990843583 4.23440544819309 4.99552822400766 5.15661387809233 4.81615006822346 4.68639098990266 4.39453903412628 3.99482307145611 4.44704423114568 4.56602573046029 4.33366349290683 4.45158261364187 4.12769007853809 4.09738001091924 3.75568684208873 4.45740308258607 4.24434165029672 4.84926886766872 2.59979625578436 4.08875628188741 5.26225243951288 3.48793206455015 5.14334642573154 4.85894250596038 4.76833276928156 4.6050017705169 4.88266953146706 4.1707440709161 4.5055633790743 4.02838372931525 4.57911956214503 4.27553572170227 4.61535873491273 5.1097996611147 3.85419435765655 4.01874790004685 4.9657950687355 4.61765432358983 4.0968538745576 4.98978501780182 4.52507957056733 5.51739466865487 5.20045087870417 4.88595735866204 4.96597485389472 4.45937492310191 4.44264531622541 2.59979625578436 4.49564968957774 5.43284111539091 5.41025959650345 2.59979625578436 4.32805578955518 4.62690260600534 4.87276593498529 4.4422187795895 5.4939052239686 5.13187547138053 5.88547067185175 4.6737687786086 4.08931891774608 5.54874155201549 4.81577942955478 4.70441954290522 4.62992610855895 5.17132454736756 5.25313575882273 4.6326834532415 5.5907749440655 4.66837550367895 4.18997441648854 5.13633009270644 5.31716289845841 5.41268350528487 5.23322635757787 4.74519349585646 4.59338963296484 4.7516929797095 4.74589428146244 4.35604020110365 4.28318455156661 4.33211993851995 3.82235663168165 5.04681533226789 5.25563330701578 5.00907677466464 3.15448378042256 4.6059839963845 4.13476385007122 3.61931600101943 5.33587238880121 3.91655510433263 4.18456146236112 4.79360817849508 4.45120100880641 5.61088024143791 5.07848390824826 4.51838763295145 5.02465248930599 5.06378333530352 4.92250710485192 3.4528299964533 4.42385273406246 4.89714338912231 4.86641735101057 4.35174498044401 4.31525946771916 4.3742509044403 5.51227106738435 4.59920091390411 4.48444922594199 3.53635640865754 5.75284414866695 5.36834235766507 5.39578617940911 4.81754899393999 4.75964995865336 4.38376726013129 3.63929620480223
Manes.06G026200.v6.1 2.59979625578436 2.59979625578436 2.59979625578436 2.59979625578436 2.59979625578436 2.59979625578436 2.59979625578436 2.59979625578436 2.59979625578436 2.59979625578436 2.59979625578436 2.59979625578436 2.59979625578436 2.59979625578436 2.59979625578436 2.59979625578436 2.59979625578436 2.59979625578436 2.59979625578436 2.59979625578436 3.2129912889402 3.25601641733816 2.59979625578436 2.59979625578436 2.59979625578436 2.59979625578436 3.3913280554543 2.59979625578436 2.59979625578436 2.59979625578436 2.59979625578436 2.59979625578436 2.59979625578436 2.59979625578436 2.59979625578436 2.59979625578436 2.59979625578436 2.59979625578436 2.59979625578436 2.59979625578436 3.23201493111793 3.23286364701414 2.59979625578436 2.59979625578436 2.59979625578436 2.59979625578436 2.59979625578436 2.59979625578436 2.59979625578436 2.59979625578436 2.59979625578436 2.59979625578436 2.59979625578436 2.59979625578436 2.59979625578436 2.59979625578436 2.59979625578436 2.59979625578436 2.59979625578436 2.59979625578436 2.59979625578436 2.59979625578436 2.59979625578436 2.59979625578436 2.59979625578436 2.59979625578436 2.59979625578436 2.59979625578436 2.59979625578436 2.59979625578436 3.20611898545288 2.59979625578436 2.59979625578436 2.59979625578436 2.59979625578436 2.59979625578436 3.12344627707087 2.59979625578436 2.59979625578436 2.59979625578436 2.59979625578436 2.59979625578436 2.59979625578436 2.59979625578436 2.59979625578436 2.59979625578436 2.59979625578436 2.59979625578436 2.59979625578436 2.59979625578436 2.59979625578436 2.59979625578436 2.59979625578436 2.59979625578436 2.59979625578436 2.59979625578436 2.59979625578436 2.59979625578436 2.59979625578436 3.03824441707797 2.59979625578436 3.10849398345359 2.59979625578436 2.59979625578436 2.59979625578436 2.59979625578436 2.59979625578436 2.59979625578436 2.59979625578436 2.59979625578436 2.59979625578436 2.59979625578436 2.59979625578436 2.59979625578436 2.59979625578436 2.59979625578436 2.59979625578436 2.59979625578436 2.59979625578436 2.59979625578436 3.08797719378391 2.59979625578436 2.59979625578436 2.59979625578436 2.59979625578436 2.59979625578436 2.59979625578436 2.59979625578436 2.59979625578436 2.59979625578436 2.59979625578436 2.59979625578436 2.59979625578436 2.59979625578436 2.59979625578436 2.59979625578436 2.59979625578436 2.59979625578436 2.59979625578436 2.59979625578436 2.59979625578436 3.1779458868114 3.06178703260991 2.59979625578436 2.59979625578436 2.59979625578436 2.59979625578436 2.59979625578436 2.59979625578436 2.59979625578436 2.59979625578436 3.17781093920006 2.59979625578436 2.59979625578436 2.59979625578436 2.59979625578436 3.13846362547094 2.59979625578436 2.59979625578436 2.59979625578436 2.59979625578436 2.59979625578436 2.59979625578436 2.59979625578436 2.59979625578436 2.59979625578436 2.59979625578436 2.59979625578436 2.59979625578436 2.59979625578436 2.59979625578436 2.59979625578436 2.59979625578436 2.59979625578436 2.59979625578436 2.59979625578436 2.59979625578436 2.59979625578436 2.59979625578436 2.59979625578436 2.59979625578436 2.59979625578436 2.59979625578436 2.59979625578436 2.59979625578436 2.59979625578436 2.59979625578436 2.59979625578436 2.59979625578436 2.59979625578436 2.59979625578436 2.59979625578436 2.59979625578436 2.59979625578436 2.59979625578436 2.59979625578436 2.59979625578436 2.59979625578436 2.59979625578436 2.59979625578436 2.59979625578436 2.59979625578436 3.16689536194367 2.59979625578436 2.59979625578436 2.59979625578436 2.59979625578436 2.59979625578436 2.59979625578436 2.59979625578436 2.59979625578436 3.11572183528983 3.17888988534499 2.59979625578436 2.59979625578436 2.59979625578436 2.59979625578436 2.59979625578436 2.59979625578436 2.59979625578436 2.59979625578436 2.59979625578436 2.59979625578436 3.05392758145134 2.59979625578436 2.59979625578436 2.59979625578436 3.35455894485225 2.59979625578436 2.59979625578436 2.59979625578436 2.59979625578436 2.59979625578436 2.59979625578436 2.59979625578436 2.59979625578436 3.05800329061214 2.59979625578436 2.59979625578436 2.59979625578436 2.59979625578436 2.59979625578436 2.59979625578436 2.59979625578436 2.59979625578436 2.59979625578436 2.59979625578436 2.59979625578436 2.59979625578436 2.59979625578436 2.59979625578436 2.59979625578436 2.59979625578436 3.54929253249872 2.59979625578436 2.59979625578436 2.59979625578436 3.60454462823474 2.59979625578436 2.59979625578436 3.23544690453558 2.59979625578436 3.19556340470997 3.04994649852283 2.59979625578436 2.59979625578436 2.59979625578436 2.59979625578436 3.13449354499906 2.59979625578436 2.59979625578436 2.59979625578436 2.59979625578436 3.49534980656046 2.59979625578436 2.59979625578436 2.59979625578436 2.59979625578436 2.59979625578436 2.59979625578436 2.59979625578436 2.59979625578436 2.59979625578436 3.09839870207427 2.59979625578436 2.59979625578436 2.59979625578436 2.59979625578436 2.59979625578436 2.59979625578436 2.59979625578436 2.59979625578436 2.59979625578436 3.61762036583983 2.59979625578436 2.59979625578436 2.59979625578436 2.59979625578436 2.59979625578436 2.59979625578436 2.59979625578436 2.59979625578436 2.59979625578436 3.21057785747254 3.3940982972193 3.20991460941355 2.59979625578436 2.59979625578436 2.59979625578436 2.59979625578436 2.59979625578436 2.59979625578436 3.02411260142883 2.59979625578436 2.59979625578436 2.59979625578436 2.59979625578436 2.59979625578436 3.24931906988771 2.59979625578436 3.19446987617811 2.59979625578436 2.59979625578436 3.11444189945037 3.08982373625139 3.41198659639537 2.59979625578436 2.59979625578436 3.20150989367274 2.59979625578436 2.59979625578436 2.59979625578436 2.59979625578436 2.59979625578436 3.62556512346228 2.59979625578436 2.59979625578436 2.59979625578436 2.59979625578436 3.09304328024829 2.59979625578436 2.59979625578436 2.59979625578436 2.59979625578436 2.59979625578436 2.59979625578436 2.59979625578436 2.59979625578436 2.59979625578436 2.59979625578436 2.59979625578436 2.59979625578436 2.59979625578436 3.20704156102309 3.4117013907922 2.59979625578436 2.59979625578436 2.59979625578436 2.59979625578436 3.15584307376082 2.59979625578436 2.59979625578436 2.59979625578436 2.59979625578436 2.59979625578436 2.59979625578436 2.59979625578436 2.59979625578436 2.59979625578436 2.59979625578436 2.59979625578436 2.59979625578436 2.59979625578436 2.59979625578436 2.59979625578436 2.59979625578436 2.59979625578436 3.06480719808051 2.59979625578436 2.59979625578436 2.59979625578436 2.59979625578436 3.17468152259091 2.59979625578436 2.59979625578436 2.59979625578436 3.19947538049542 2.59979625578436 2.59979625578436 3.12273955512324 3.52342389776374 2.59979625578436 2.59979625578436 2.59979625578436 2.59979625578436 2.59979625578436 2.59979625578436 2.59979625578436 2.59979625578436 3.25797369082606 3.08059389465736 2.59979625578436 2.59979625578436 2.59979625578436 2.59979625578436 2.59979625578436 2.59979625578436 2.59979625578436 2.59979625578436 2.59979625578436 2.59979625578436 2.59979625578436 2.59979625578436 2.59979625578436 2.59979625578436 2.59979625578436 2.59979625578436 2.59979625578436 3.34726718077738 3.25894527343764 2.59979625578436 3.25597584154714 2.59979625578436 2.59979625578436 2.59979625578436 2.59979625578436 2.59979625578436 2.59979625578436 2.59979625578436 3.32153583160461 2.59979625578436 3.58652185827062 2.59979625578436 2.59979625578436 2.59979625578436 3.40508134271753 3.08920714372086 2.59979625578436 2.59979625578436 2.59979625578436 3.30569620533089 2.59979625578436 3.14267566082531 2.59979625578436 2.59979625578436 2.59979625578436 2.59979625578436 2.59979625578436 2.59979625578436 2.59979625578436 3.07216302101005 2.59979625578436 2.59979625578436 2.59979625578436 3.35371734162331 2.59979625578436 2.59979625578436 2.59979625578436 2.59979625578436 2.59979625578436 2.59979625578436 3.23993430627071 2.59979625578436 2.59979625578436 2.59979625578436 3.61785560135177 2.59979625578436 3.48022939644345 2.59979625578436 2.59979625578436 2.59979625578436 2.59979625578436 2.59979625578436 2.59979625578436 2.59979625578436 2.59979625578436 2.59979625578436 2.59979625578436 2.59979625578436 2.59979625578436 2.59979625578436 3.23299208811065 2.59979625578436 2.59979625578436 2.59979625578436 2.59979625578436 2.59979625578436 2.59979625578436 2.59979625578436 2.59979625578436 2.59979625578436 2.59979625578436 2.59979625578436 2.59979625578436 2.59979625578436 3.2027230823485 2.59979625578436 2.59979625578436 2.59979625578436 2.59979625578436 3.32965303865418 2.59979625578436 3.11976522407249 2.59979625578436 2.59979625578436 2.59979625578436 2.59979625578436 2.59979625578436 2.59979625578436 2.59979625578436 3.72863384547488 2.59979625578436 2.59979625578436 2.59979625578436 2.59979625578436 3.29891955515538 2.59979625578436 2.59979625578436 2.59979625578436 2.59979625578436 3.09055428047105 2.59979625578436 2.59979625578436 2.59979625578436 2.59979625578436 3.5589910470301 2.59979625578436 2.59979625578436 2.59979625578436 2.59979625578436 2.59979625578436 3.16296043660998 2.59979625578436 2.59979625578436 2.59979625578436 2.59979625578436 3.63146421946987 2.59979625578436 2.59979625578436 2.59979625578436 2.59979625578436 2.59979625578436 2.59979625578436 2.59979625578436 2.59979625578436 2.59979625578436 3.48794078037073 2.59979625578436 2.59979625578436 2.59979625578436 4.90179699403899 3.11530692652306 2.59979625578436 2.59979625578436 2.59979625578436 2.59979625578436 2.97688219355799 3.00173983477685 2.59979625578436 2.59979625578436 2.59979625578436 2.59979625578436 2.59979625578436 2.59979625578436 2.59979625578436 2.59979625578436 2.59979625578436 2.59979625578436 2.59979625578436 2.59979625578436 2.59979625578436 2.59979625578436 2.59979625578436 2.59979625578436 2.59979625578436 2.59979625578436 2.59979625578436 2.59979625578436 2.59979625578436 2.59979625578436 2.59979625578436 2.59979625578436 2.59979625578436 2.59979625578436 2.59979625578436 2.59979625578436 2.59979625578436 2.59979625578436 2.59979625578436 2.59979625578436 2.59979625578436 2.59979625578436 2.59979625578436 2.59979625578436 2.59979625578436 2.59979625578436 2.59979625578436 2.59979625578436 2.59979625578436 2.59979625578436 3.15066378465705 2.59979625578436 2.59979625578436 2.59979625578436 2.59979625578436 2.59979625578436 2.59979625578436 2.59979625578436 2.59979625578436 3.23274696978057 2.59979625578436 2.59979625578436 2.59979625578436 2.59979625578436 2.59979625578436 2.59979625578436 2.59979625578436 2.59979625578436 2.59979625578436 2.59979625578436 2.59979625578436 2.59979625578436 2.59979625578436 2.59979625578436 2.59979625578436 2.59979625578436 2.59979625578436 2.59979625578436 2.59979625578436 2.59979625578436 2.59979625578436 2.59979625578436 3.25815219576688 2.59979625578436 3.34444953840647 2.59979625578436 2.59979625578436 2.59979625578436 2.59979625578436 2.59979625578436 2.59979625578436 2.59979625578436 2.59979625578436 2.59979625578436 2.59979625578436 2.59979625578436 2.59979625578436 2.59979625578436 2.59979625578436 2.59979625578436 2.59979625578436 2.59979625578436 2.59979625578436 2.59979625578436 2.59979625578436 2.59979625578436 2.59979625578436 2.59979625578436 2.59979625578436 2.59979625578436 2.59979625578436 2.59979625578436 2.59979625578436 2.59979625578436 2.59979625578436 2.59979625578436 2.59979625578436 2.59979625578436 2.59979625578436 2.59979625578436 2.59979625578436 2.59979625578436 2.59979625578436 2.59979625578436 2.59979625578436 2.59979625578436 2.59979625578436 2.59979625578436 2.59979625578436 3.01265836496538 2.59979625578436 2.59979625578436 2.59979625578436 2.59979625578436 2.59979625578436 2.59979625578436 2.59979625578436 2.59979625578436 2.59979625578436 2.59979625578436 2.59979625578436 2.59979625578436 2.59979625578436 2.59979625578436 2.59979625578436 3.32630363502723 2.59979625578436 3.21892146666363 2.59979625578436 2.59979625578436 2.59979625578436 2.59979625578436 2.59979625578436 2.59979625578436 2.59979625578436 2.59979625578436 2.59979625578436 3.89949653170754 2.59979625578436 2.59979625578436 3.47394710612716 2.59979625578436 2.59979625578436 2.59979625578436 2.59979625578436 2.59979625578436 2.59979625578436 2.59979625578436 2.59979625578436 2.59979625578436 2.59979625578436 2.59979625578436 2.59979625578436 2.59979625578436 2.59979625578436 2.59979625578436 2.59979625578436 3.3939317028683 2.59979625578436 2.59979625578436 2.59979625578436 2.59979625578436 2.59979625578436 2.59979625578436 2.59979625578436 2.59979625578436 2.59979625578436 3.21916247304854 2.59979625578436 3.08541878809132 2.59979625578436 2.59979625578436 2.59979625578436 3.66929908841205 3.06320104111917 2.59979625578436 2.59979625578436 2.59979625578436 2.59979625578436 2.59979625578436 2.59979625578436 2.59979625578436 3.13232547685039 2.59979625578436 2.59979625578436 2.59979625578436 2.59979625578436 2.59979625578436
Manes.06G026300.v6.1 5.77277999318706 3.70064765159346 3.45191887297824 3.12519089239347 3.05314717308039 4.95233944002431 3.69688139237258 3.72776375311705 3.98248337933614 2.59979625578436 4.85305591947628 3.04561120384308 4.01598277474177 2.59979625578436 3.01339967241467 4.82251509606364 3.35405828690082 3.80123086013542 2.59979625578436 2.59979625578436 5.619853448357 3.52016582779557 3.96294581259982 2.59979625578436 2.59979625578436 4.2413681911443 3.82950817955246 3.92507092375754 2.59979625578436 3.12942703094249 5.484038186494 4.10758410181633 4.24289168513582 2.59979625578436 2.59979625578436 5.45157856437922 2.59979625578436 3.64923550830888 3.27237941274458 2.59979625578436 5.30687606661914 3.58930414174586 3.75549922483877 2.59979625578436 2.59979625578436 6.24207397928588 3.66368988199267 3.69207523487385 3.13370949737372 3.26766221655289 3.82252618082839 3.88459432025187 2.59979625578436 2.59979625578436 2.59979625578436 6.96880777292102 4.40953026176146 4.00661723937192 4.00549615286874 2.59979625578436 5.4331422605032 3.13655648183482 3.71107914194521 2.59979625578436 2.59979625578436 4.94899247837159 2.59979625578436 3.88978140955266 2.59979625578436 2.59979625578436 5.6897241055118 3.72475429453237 3.7753725235791 2.59979625578436 2.59979625578436 6.78219716387235 4.7499190954042 3.50975638980862 2.59979625578436 2.59979625578436 6.03863411243654 3.9726884326862 2.59979625578436 2.59979625578436 2.59979625578436 4.87785883965807 3.60014358493703 3.24852250119544 3.01907165093939 2.59979625578436 4.52618719680003 3.67786292960522 3.60878346568707 3.70362220141525 2.59979625578436 2.59979625578436 3.9642748863717 3.43281061860876 3.34036722524951 3.03824441707797 2.59979625578436 5.9671348749391 3.47304370785199 3.07799747124634 2.59979625578436 2.59979625578436 5.804563753293 3.58722151614694 3.31666850209906 2.59979625578436 3.30153397352435 6.06847821704082 3.48984493175801 2.59979625578436 2.59979625578436 2.59979625578436 4.8210551891347 3.45406892818204 4.24659030957132 2.59979625578436 2.59979625578436 4.2264266400351 3.58225755805724 3.3030517261556 3.21041768747788 2.59979625578436 4.45806587295971 4.35050844340886 2.59979625578436 3.37130380600997 2.59979625578436 6.84219064187477 3.69248065330769 4.38748032466568 2.59979625578436 2.59979625578436 5.99857544140898 3.9230630824469 4.0137008401783 2.59979625578436 2.59979625578436 7.02499497781436 3.6161129942103 3.21244460660398 2.59979625578436 2.59979625578436 5.97541773202202 3.6027521097885 3.82008603780487 4.9128248976036 2.59979625578436 6.18509011879075 3.78902210672354 4.36919115186269 3.18288021682041 3.26459823700284 4.48910463378926 3.02884003678921 3.26880893046291 2.59979625578436 2.59979625578436 4.67355200225808 3.87628243203352 3.27009222077054 2.59979625578436 2.59979625578436 5.94078164577081 3.64350395697762 2.59979625578436 2.59979625578436 2.59979625578436 5.52609052950496 3.12628544447371 3.87597746760297 2.59979625578436 2.59979625578436 3.83205261801493 3.72599209432602 2.59979625578436 2.59979625578436 2.59979625578436 4.49662278910383 3.33758649024277 3.55121517652352 2.59979625578436 3.13068999412181 5.88655574971826 3.37236691198058 3.52618023350629 3.03334130892695 2.59979625578436 3.35169926356515 5.15151822725432 2.59979625578436 3.65831923584301 3.17241119288935 2.59979625578436 5.05528435803225 4.08818120565827 3.41874749654539 2.59979625578436 2.59979625578436 6.35554059028464 4.09050093143674 3.32619170863699 2.59979625578436 2.59979625578436 6.02957207163701 3.2670926519256 3.33933551687308 3.44097522767948 2.59979625578436 6.24761358677668 2.59979625578436 3.48736179688901 3.17753729138824 2.59979625578436 5.77423283696607 2.59979625578436 3.62527782849285 2.59979625578436 2.59979625578436 4.42148582917775 3.69061479667926 4.56628695974774 3.39145816204378 4.91876954241526 6.69244965052334 4.72669514704258 4.73115772025424 3.0312983665093 3.25982382466975 5.27032082082062 3.2879594338573 3.66084073289557 2.59979625578436 2.59979625578436 7.85150339866999 2.59979625578436 4.39847813267599 2.59979625578436 3.1852947067468 6.06137690826612 3.07492497937578 4.151738090241 2.59979625578436 2.59979625578436 5.73772373729328 3.33193592708876 4.75770765502108 2.59979625578436 3.67861131213525 5.92011892973399 2.59979625578436 3.60210118899195 3.11671905717742 2.59979625578436 6.24643303449765 3.53421281753572 3.58532907336892 2.59979625578436 2.59979625578436 6.0464019931058 3.23387456029662 3.27415149574588 3.11512830171232 2.59979625578436 6.71482277078108 3.65185553354328 3.415894803482 2.59979625578436 2.59979625578436 4.62784417624008 3.74435038192893 3.52565598760109 3.07270803269098 2.59979625578436 2.59979625578436 5.91192299569246 3.23672803855937 5.01174413806881 3.13480110438984 3.16701465435691 5.82827050536914 3.5859747586968 3.53813333396401 3.72731921259944 3.2866359024642 6.78542230097948 5.0026752787536 4.93664393919288 3.25348081783336 2.59979625578436 6.96615748720976 4.12736425287806 4.21565123026633 3.79794415864301 3.44035222820752 7.64827553805088 3.69514666089469 4.78220717708403 3.3438924755943 2.59979625578436 5.79641136554645 3.16495280147876 6.03305864132144 3.78369508661944 3.17618018401525 5.81726228552611 4.08623548289939 6.06925802194965 3.1486359026078 2.59979625578436 7.31435255944391 3.50591962117144 4.00249711782729 3.18526268121318 2.59979625578436 7.41456709022851 3.71897980453619 4.59603085229524 4.04691236581746 3.41312046559163 4.9642621404597 4.15626632057888 4.80230902338074 3.29274630253399 3.4385730909892 7.71339421028094 5.3084910087204 4.02996624860463 2.59979625578436 2.59979625578436 8.3690627230805 4.70341148927774 4.37568980282111 3.07382630850462 2.59979625578436 5.5067830186343 3.44610527326197 3.6664459749372 4.54807081784639 3.34915287415242 6.44868075870758 3.85008500517609 3.78793379616188 3.0961917105276 2.59979625578436 6.69135323628172 3.06601140229909 3.52181474650389 3.69767045161778 2.59979625578436 6.92961854415133 3.97233686017103 4.74021136029495 2.59979625578436 2.59979625578436 7.13418260515893 2.59979625578436 5.8617731181417 3.5757082350106 2.59979625578436 6.63831672278197 3.03225364507438 3.75649269451686 3.490403922 3.10996514328171 5.95497966599808 3.70128163420346 4.2009606150162 2.59979625578436 3.15037536408807 3.09519307076167 7.25441402412482 3.91493029247389 4.99042524777045 2.59979625578436 3.54150743931308 6.75219113707301 2.59979625578436 4.00954610755781 3.17468152259091 3.3195691347463 7.08089538991979 3.35646070222803 4.02112009448399 3.11932334026827 2.59979625578436 7.32246055805778 3.35812029621829 2.59979625578436 3.03367268315916 2.59979625578436 7.87706519418558 4.4569336025263 3.79195208128223 2.96925739016971 2.59979625578436 5.5635044929748 4.75891488180852 3.90837326798078 3.29247100215013 3.24419192203211 6.4237663287515 4.07260146844506 5.13925023864556 2.59979625578436 2.59979625578436 7.30819751216129 4.05092012482805 4.79893097852187 2.59979625578436 3.23107304392998 6.72500501613625 4.1789026497143 4.78018565521 4.06127079942006 2.59979625578436 7.1619001884365 2.59979625578436 5.05001699771239 3.71156365949856 2.59979625578436 4.77655060175741 3.12630467899536 4.14126701141222 2.59979625578436 4.47072825092785 7.10150364858433 4.35047210788633 5.79918506500316 2.59979625578436 2.59979625578436 6.5474623656413 4.5319613046056 4.58336335923903 3.55185685715032 2.59979625578436 7.98378272051014 3.46018629838077 3.71607341182361 2.59979625578436 3.43303792983199 8.46138136922347 5.44974579756361 3.73391719046449 4.03145852475667 2.59979625578436 4.98115214710435 5.11557923079511 4.10701146366515 2.59979625578436 3.05578649445254 7.34534189395912 4.72963692121701 3.63472010443734 2.59979625578436 2.59979625578436 7.28036055503875 2.59979625578436 4.72842371364444 3.53440729344241 3.10730057077166 6.17315752238568 3.76773731068646 4.94313683156339 2.59979625578436 2.59979625578436 4.23902730786408 6.96772443126133 4.68073128873595 4.27185683681653 3.31367075302264 2.59979625578436 3.86603275622437 3.36660907200873 2.59979625578436 2.59979625578436 2.59979625578436 6.53471873615107 3.5895004728487 3.13368629208698 2.59979625578436 2.59979625578436 7.68123384873689 2.59979625578436 4.20372537340419 3.25651977128008 2.59979625578436 6.36927566975032 3.30170228463906 4.31187358668697 2.59979625578436 3.14554511358825 5.92924269588847 3.85584932785723 4.39467917663363 3.40083590865166 2.59979625578436 4.42689880353533 3.58245152509485 3.49105114569248 3.30109143257354 2.59979625578436 5.66526079218238 3.44589270512451 3.81245179343671 3.0992041201342 2.59979625578436 6.2713783220997 3.49823486347591 4.29618547254373 2.59979625578436 2.59979625578436 6.66908748136574 3.58533896811864 4.67993690176353 2.59979625578436 3.16597009136717 4.67578859916206 3.3533297151516 4.27212337060156 2.59979625578436 2.59979625578436 5.45005419896294 4.17611047648299 4.05329417846946 2.59979625578436 3.19311762549978 7.47094287069042 3.56341734263042 3.93089668139833 2.59979625578436 3.18881389019315 8.01452295322711 3.12380631914321 4.54117446000424 2.59979625578436 3.20753853820288 4.69171528271106 3.59600033080899 3.49793255112151 2.59979625578436 2.59979625578436 5.61405487178763 3.62020516977015 3.31680275846176 2.59979625578436 2.59979625578436 6.45455538513055 4.41650519238326 3.78320816394716 2.59979625578436 2.59979625578436 5.56738864641969 3.5108806256024 3.836732430619 2.59979625578436 2.59979625578436 7.07212436314175 4.13780128262432 3.87079135226859 3.0753039300318 2.59979625578436 3.76610394418879 5.5396889645878 3.32081634279933 3.40372521807497 3.20566299976803 3.13901363613911 4.6900885135074 2.59979625578436 3.45850784183096 3.12724282625815 2.59979625578436 5.01443981062699 3.66593204232818 3.13903998395891 3.36586943173339 2.59979625578436 6.83643406692701 3.71380891902958 3.28117845314827 4.4445342316222 2.59979625578436 5.04587514022709 2.59979625578436 4.14425836919207 3.76352785207796 2.59979625578436 3.81657459978915 3.07652576753501 3.63998240109009 2.59979625578436 2.59979625578436 5.23595445497898 3.31429537738927 3.49948415980588 3.61072093684214 6.28267858650527 5.72447585986328 3.64429143936982 4.04842863366392 3.37588687910859 3.28755938414103 5.68406146510165 3.14773248614781 3.61701055796051 2.59979625578436 2.59979625578436 6.24064351235136 3.52897576788513 3.69078090448107 2.59979625578436 3.7884533108739 5.25058062907646 2.59979625578436 3.0640794104873 2.59979625578436 2.59979625578436 4.15416678896926 3.68569758297786 5.51726073908606 2.59979625578436 2.59979625578436 2.59979625578436 2.59979625578436 3.59736818850564 3.70684774349347 2.59979625578436 6.98154543515423 3.52311327369897 4.27552575341503 2.59979625578436 3.136598296543 4.28711904250441 3.58630416979131 5.45147283072295 2.59979625578436 2.59979625578436 5.39552835714239 3.46270972026923 3.76689638944811 2.59979625578436 2.59979625578436 4.45484909499559 3.02941578193738 3.69191241686749 2.59979625578436 2.59979625578436 5.96590100077606 2.59979625578436 4.12095066359143 2.59979625578436 2.59979625578436 3.98081098457166 2.59979625578436 3.14662082988331 2.59979625578436 2.59979625578436 3.15183655154252 5.85092337680428 3.0324307448167 4.1430000065035 3.45454556694801 2.59979625578436 6.85273950310096 2.59979625578436 3.26993010504482 2.59979625578436 2.59979625578436 3.75271796694547 3.38273842837332 3.2546236740327 2.59979625578436 3.28474754635573 6.10151997914025 3.2427149139147 4.08359351229734 2.59979625578436 2.59979625578436 5.759098817411 4.01350712642345 3.61828513834977 2.59979625578436 2.59979625578436 5.71264049642165 2.59979625578436 3.43409199137852 5.50035941480492 2.59979625578436 6.75118189702843 3.17310155599223 4.23828724517882 3.32630363502723 3.17004009026973 7.20861230501497 3.11489981915957 3.48455101835497 2.59979625578436 2.59979625578436 5.42068009679191 3.44060850168788 3.69911873260326 2.59979625578436 2.59979625578436 7.03463506281949 3.9708815959315 3.61555750542542 3.47394710612716 2.59979625578436 7.5022660456759 2.59979625578436 3.95822354543782 3.1198917268211 2.59979625578436 3.91072334621585 3.77222361095045 4.66980967963699 2.59979625578436 3.07369795760033 6.16719430547486 4.40652449424007 3.51041138144057 2.59979625578436 2.59979625578436 5.69805603692526 4.01444488429516 4.2567115563102 2.59979625578436 2.59979625578436 5.35267791982922 3.0410586930376 5.61088024143791 3.19153549401571 2.59979625578436 6.20999395447481 4.15912911533066 3.76316945312276 2.59979625578436 3.21122222670659 6.73219354831897 3.14365100473681 4.13807543065542 2.59979625578436 2.59979625578436 4.09838638144342 2.59979625578436 3.54645731268943 2.59979625578436 3.32706199532729 6.00404923621544 3.27961246069983 2.59979625578436 2.59979625578436 3.10496040724535 3.12790887429037
Manes.06G026400.v6.1 7.52992369745909 7.87171982846949 6.65846541994516 7.27571513600242 7.80997380743839 7.96828441701858 8.64727653197788 8.22734628498895 7.94412536971875 6.7768817317735 7.88124523739465 7.80960037065732 8.31293947174292 8.68112979238551 7.7320972354342 7.72438705600899 8.61055685767363 7.57014846911588 8.61508299669781 7.49437050548823 6.31245105344346 6.16151281714828 7.23735873903746 7.46196961854459 8.25056067791847 8.15795425972595 8.5435205562873 8.51286802319133 8.58560206714056 7.00373833812101 8.18378643683413 6.24123992227949 7.56137866257001 6.59360638808664 7.76484304024267 8.16056997876219 8.55702750634083 8.51197206140279 7.86619392245055 7.19393275873037 6.2612186942271 7.51819272932871 7.65598232994212 8.08281452304614 7.83926442025365 6.90256393576101 7.47130965839562 8.5770390090955 7.59487788662746 7.55319055033548 6.93943397130351 7.05677734129403 7.22252299715068 7.4894018272967 7.61038111205852 6.58682112826875 7.90204752378451 7.3566437202847 8.05511163245345 8.30777485803172 7.37898065640447 7.81936252642865 8.45966854659236 6.32364397525139 8.00275175878803 7.74795124052402 7.6751941678915 7.14282003476052 7.4315928813245 7.08923696133557 7.07289509872888 7.19418107119346 8.73556829567969 7.8851468041236 7.05940664408718 7.28994482016292 7.60301375256504 8.47576444890366 7.11524622343325 8.14114652296646 7.01953045730726 7.46267807328889 8.08143383963966 6.20779486466942 7.82592068038978 8.60991360405175 8.5845790803639 9.00323582146702 7.10502632544915 7.19825458479443 7.14972012181023 7.66816939955122 7.25157065726141 7.36965096696637 7.71249618947372 7.78278563716249 6.19808730488012 7.16801213198929 6.10297776048956 7.03223871517648 7.44260016337665 5.40875806587471 6.84343709394369 7.34988615235216 7.03778237732441 8.48630987879208 6.34352566511261 7.1966886530133 7.3135343728503 7.80173910234964 7.45730059462868 6.31165592756337 6.95130013997979 6.95678162243199 5.67228931414433 7.20462382658455 5.70375609001472 7.73164671796508 7.51509192078951 7.45570306727529 6.81643836284663 6.05184389021039 7.09542676844498 6.22511571417486 7.16023890337758 7.12665854090243 7.50410184792055 5.78467552596599 6.32761682015653 6.77386505471261 5.82386597308065 6.76373667585969 6.86450475238162 6.07040902493654 7.20564597460417 7.82194599968536 6.70931427993248 6.83694192591705 6.95090569780543 7.06984893348712 8.80773039306781 6.34391825675383 6.57173523198406 5.74435573999776 7.37085051170307 7.51177895492196 7.87411278466094 6.31040547385931 6.41486524576057 6.99041309310999 8.31135885682945 7.81359545315971 6.93329538290491 6.61465893701903 7.05857972081635 6.61794908529225 6.64121781011783 6.76104600630051 6.426509835511 7.63216096286053 7.57474364489594 7.41395163632989 7.37798695693764 7.34973508759826 7.92822586091618 7.6390993925041 7.50102989234672 7.09914441200724 7.46037658108453 8.17092798348658 8.349155471292 7.03743303572548 8.43758423132592 5.67981355131047 6.61717998484255 7.61922221649073 7.33353998446092 7.97783709181532 6.5527160918958 8.25444887633543 7.94144746027773 7.7824395239572 6.4922883585002 8.83931201075714 7.73543671754711 7.49544872052104 6.87787829197012 8.04222277347929 7.50598638491292 8.33582205114243 8.87924189381233 7.58604889751714 5.46945653052012 7.4049288489217 7.77962864622296 7.37284339070611 8.94849487539075 7.03948137807355 7.3691744665144 7.4213689869434 7.00693165013495 6.81332378862234 5.83343438748653 6.91646366625597 6.27743633864861 7.59877551735149 7.98671418926296 5.74182885075776 6.96237513717694 6.06458399941847 6.88027625202653 7.36363181645234 5.45793759638973 6.23660324201957 8.06445409883242 6.49249950315691 5.37676974499344 4.88501931692412 6.60127950176366 6.41200362300027 6.21781349301488 6.04148549712122 6.36436402718361 6.45971000839008 6.40081697109678 6.911363903896 4.31843382324052 6.25059566370237 6.93088482687172 7.51457526564105 6.95219839302915 5.96657055344021 5.54927781051517 6.92433976887298 5.91611762568489 6.64282247883282 7.44370514052428 5.49182221413199 6.85221001620663 6.0045180288724 6.87478410438068 6.45319761188569 5.105975138733 6.75468434207722 5.00114928536018 6.24788166802432 6.19673246688527 6.10776306265819 6.50255963498146 6.20244928624769 6.89027093015564 6.90109546498085 6.4301494789959 7.69518581546823 5.25023742686962 5.30421849902291 6.68309901941219 5.81677807679547 7.20009683401242 4.16303534383684 6.52126584657393 6.61604721571384 5.18093907773198 7.2048706072877 4.54624811483598 7.44718663938263 6.80196150334185 6.36809710864706 6.77467147656088 6.98538186033886 6.58475213834609 6.64569709036505 6.0669709482933 7.22259106386 7.48544423018613 6.33408558564398 7.42788894451498 7.11875257968409 6.77055656529803 7.12051966533678 5.39454166921323 6.67229871023909 7.01725957896361 4.93880106065732 7.16382622302363 6.5880471347904 6.04655033433077 7.87827905068056 5.50426251213285 6.74560926019354 6.63552254444594 7.20293442466564 7.51100885907206 6.06887598835037 7.8854459878131 5.25353101916769 8.11692028209651 5.49752304695542 6.98250526579558 7.82969465115466 5.63800723155093 6.69026330212126 7.6902025984031 5.27600767210727 7.2234426816763 6.4893643995866 6.17082889662402 5.63296941406099 5.93173328621041 6.92585157333551 5.4321075249556 6.20521015999263 5.80302796394145 5.84399689340688 6.99970415736571 6.75259556729634 6.2558322505477 6.82757138353242 5.88232001250088 7.63579372278035 6.57454664462803 6.66163566078087 5.72716299933486 5.58498469779305 7.43974213285526 5.62986498393699 6.76458566190642 6.25306302661174 6.02354286599583 6.93912204024454 5.44584471766811 5.84290952968981 2.59979625578436 4.90386891987477 6.59624563030644 5.3152862950004 6.31615048133036 6.37974644390569 5.71164792302457 5.9950536235778 5.98997850584024 6.66744654556284 5.3393693779652 5.13841312746368 5.97493545149758 5.03333097105862 7.1157697708802 5.76071093777918 4.71911802987565 6.35613365240305 6.58899608877933 5.6348911428715 6.76392179338475 5.42206039793312 6.45272882190026 6.30456864787725 5.18309001749618 6.63128276347763 4.2581486092564 6.00973364704641 5.67984771474498 5.29576232606858 6.08800459293919 7.30354893116093 5.65415355604747 4.72749003899061 6.36486887718798 6.8481488389331 6.15568446483289 7.61114302220527 7.82217947306249 6.98475271214445 7.34013385029053 7.03282767594878 7.27057304749462 6.84384232115687 7.62131474825671 6.60743488088026 6.29560458246313 7.09536813103255 6.86875190204205 8.12694378075395 5.86570950616796 7.34751251927778 6.27316125029563 6.00995585269461 7.45571712592004 7.10234526512548 6.16567788611392 5.66841277765643 7.30760797199243 6.350357264757 5.72411652625042 4.03287503074016 5.79097477251065 8.33455020033604 5.225895299577 6.05168493372975 7.24520010104785 6.80640771057656 5.62743995215192 5.63357229101816 7.88025544262843 6.90721489540723 5.81128774268379 6.30001506789439 5.72377979157699 7.54942069759559 7.30481954667151 7.14851138329874 6.04976034094308 7.11161704783795 6.88723896641543 6.07889377836694 5.2557262930844 5.36150805206907 5.94486846610305 6.55987926535453 5.47830543683882 6.17255016854217 4.96087175800145 7.23379427799371 6.92468953639227 5.53656211632131 4.77655060175741 5.25172265139809 4.6300901036741 8.06314151733241 6.21758576045601 4.88095758852046 6.40180221233012 5.28133140622882 7.05613296001862 5.32065698494063 6.00316248316533 6.86387607163149 5.29879166946626 6.92252705523583 7.00952588821261 5.4612715344092 7.0818554628481 6.22034611232042 6.99267894409706 6.34549703752905 4.66386770279899 6.28572668018924 4.93735216072403 7.41420552944829 6.67236900921845 4.88297793990098 6.91486383169376 5.57147974271122 7.39493073945874 6.74203110394392 6.129784346443 6.39804609076092 5.83436151968031 7.53898847402999 7.0456563258973 6.0774395116756 7.62813951877668 6.74986283798712 7.11170631569985 7.00626663507946 5.85462351626975 6.82682324789368 6.28577056020204 7.6422796923986 5.70213633482648 6.6545749982785 6.63910990718879 6.95417230003149 7.79228602307052 6.92653028828401 7.9375371136627 5.45934016050428 6.66073950759046 7.35529062002974 6.4040260918141 7.32053757798719 6.60988120685966 6.65469669785363 8.47011458740464 7.56002078217214 7.71256315643761 6.3473412822662 2.59979625578436 7.15825705899418 7.34605328388312 6.7541986056076 6.95154352542715 7.62786432310467 8.2212115013672 6.9659355524456 6.7118635489488 7.04617301586948 6.76740277267554 6.98185985631593 6.29948631087689 6.24062816794487 6.0670654185075 6.66382035403444 8.37508018014808 7.02425532817794 6.92498437453077 7.40341131034709 7.36895894271934 6.60393426381961 6.77305182767539 8.05358796292412 5.70114559609543 6.78825599992682 7.86230151517223 5.93556694707883 6.09010789548338 7.16959990923063 7.79771932459427 5.86933341338358 7.19712081211511 7.29940937580154 5.67430168485138 6.81318385335727 6.22416701890914 7.393588482484 5.72544561297271 5.73145618589749 6.35930403762678 6.98533378646351 6.33981432158562 6.52026779448001 6.83521003079467 7.25875518616086 6.15241124465991 6.07077046277758 5.99552853590676 7.15826082224763 6.86942078375318 5.96539743162759 7.13148513022617 7.92731576366778 6.48783819974561 6.90778898217219 7.17496560598047 6.85476126243659 7.02556072105784 5.31834782838197 6.85954495920092 4.98158708586034 6.4152272095236 6.15982019637065 7.87781823072853 6.71237838558759 7.16397285750808 7.64322599067991 8.41169054496488 7.91250772002988 7.64830168590578 8.29099459274723 7.90568680341151 7.64560732865907 8.12999736227172 7.2265919523697 7.48718049643874 7.7679054528975 9.39954006174828 9.01567434234841 7.57777188499467 6.810965381508 7.75096055715969 7.17221453021385 8.05764310042068 7.76487721270158 8.63333506564893 7.83277751879071 8.05959620019006 7.63110965845702 7.78117192334255 8.5062506938919 8.90391981238256 6.7551935844784 8.51945766999502 6.96761758887413 8.35746708416761 7.7946420461114 7.68788626528072 6.45313646493666 7.16995171970167 7.66775781812808 7.98872131590108 7.0619228582483 8.88504971447608 7.61496574489731 7.31149467863823 7.44938638827688 8.35637251496215 8.39983353280972 7.32815657443983 6.11392059085729 7.72527727539825 8.00508770062364 7.14549826268126 6.75167765057485 6.90297523947089 6.62447646500987 8.50870190423545 8.28099979047527 7.7750140698453 7.47095453264664 7.72902989098942 7.09116500976481 8.33707238926415 7.645706457728 7.1585640624761 9.00812906862945 7.60650278701905 7.23181718068734 7.48375470054823 7.9091227273677 8.42027888103907 6.18304909957118 7.35113518066074 7.89780967102863 6.30986000511633 7.51698808756677 6.8151970373832 6.98648218984163 8.38053227301651 7.60155581610337 8.3953529557713 8.39059699958317 8.58874080561427 6.95953391384286 8.05693281881963 7.01125457950602 7.15288917911694 7.18994476469401 5.85540789248489 7.77612104538615 7.2536362828394 6.55524658744731 6.67411502831429 8.43829386813028 8.18619308901191 7.85892696892066 7.46469628633465 7.91573637671931 8.64152550867579 8.15998433694756 7.55646600274349 8.23812051015364 8.01042963115947 7.20337256667211 7.73587426028577 6.53898097606469 6.61666500777086 8.89325267397036 6.33229328632883 7.7088603174128 7.77529764944277 8.08804655658197 7.45533790887074 6.8695048168242 7.89581581816036 6.88038422201221 6.14069140241517 6.50999639713735 6.94859464621413 6.69115758615753 8.37105503953616 6.42330166574148 8.11841054202218 6.48138720704011 7.25462814492897 7.95417445503356 6.91222036856752 7.34619519733099 6.79886267745564 6.19883058688888 6.28064698734639 7.02576422943177 8.06054487189966 6.88034699527095 7.01456550363192 7.12202203315012 6.31033704879075 7.24763795495452 6.17064995199924 5.60791019023446 6.74888796903141 6.98270178656916 7.63434329191295 6.17270873437986 6.24027556389281 6.16487542492868 6.86004207861494 6.32121460352849 6.82661314863453 6.71056620695984 6.804344556107 8.89668063479636 7.13491658866124 6.03243608197256 6.46752775449047 7.77355516920756 6.1051433740417 6.36163349929554 6.07362709874684 6.08122492070831 5.74074654796305 4.95316091399111 7.03515678390519 6.74596837548815 5.94238055683927 6.94779367300884 6.35260632022939 6.46208095643435 7.9035608649151 7.11576763627235 6.89755210219856 5.89531470268263 7.36155061136685 7.03677404380181 6.2254129096096 6.29865555105068 7.84013297938455 7.05977382499714 7.26977739548262 6.41200156552206 6.83069375783132 7.42936210633877 8.80306520417741 5.72047695767734 6.67764433772067 8.18158015870123 7.3388626171521 7.67459517830772 7.18129952388134 5.79991025705 7.67232791869053 7.22075520281514 6.46057828847985 6.58933199964666 6.21449978688294 7.04593928025402 6.09512471286248 9.00995806384818 6.76457443888626 6.77809542917044 6.37921911739205 7.86234285843879 9.31389719049421 8.41964314425792 7.08201975463572 6.39843813749579 6.68359328222342 7.06158611639277 7.61397255540229 6.94882950873614
Manes.06G026500.v6.1 2.59979625578436 2.59979625578436 2.59979625578436 2.59979625578436 2.59979625578436 2.59979625578436 2.59979625578436 2.59979625578436 3.49376837325421 2.59979625578436 2.59979625578436 2.59979625578436 2.59979625578436 2.59979625578436 2.59979625578436 2.59979625578436 2.59979625578436 2.59979625578436 2.59979625578436 2.59979625578436 2.59979625578436 2.59979625578436 2.59979625578436 2.59979625578436 2.59979625578436 2.59979625578436 2.59979625578436 2.59979625578436 2.59979625578436 2.59979625578436 2.59979625578436 2.59979625578436 2.59979625578436 2.59979625578436 2.59979625578436 2.59979625578436 2.59979625578436 2.59979625578436 2.59979625578436 2.59979625578436 2.59979625578436 3.04922317902088 2.59979625578436 2.59979625578436 2.59979625578436 2.59979625578436 2.59979625578436 2.59979625578436 2.59979625578436 2.59979625578436 2.59979625578436 2.59979625578436 2.59979625578436 2.59979625578436 2.59979625578436 2.59979625578436 2.59979625578436 2.59979625578436 2.59979625578436 2.59979625578436 2.59979625578436 2.59979625578436 2.59979625578436 2.59979625578436 2.59979625578436 2.59979625578436 2.59979625578436 2.59979625578436 2.59979625578436 2.59979625578436 2.59979625578436 2.59979625578436 2.59979625578436 2.59979625578436 2.59979625578436 2.59979625578436 2.59979625578436 3.24847608250363 2.59979625578436 2.59979625578436 2.59979625578436 2.59979625578436 2.59979625578436 2.59979625578436 2.59979625578436 2.59979625578436 2.59979625578436 2.59979625578436 2.59979625578436 2.59979625578436 2.59979625578436 2.59979625578436 2.59979625578436 2.59979625578436 2.59979625578436 2.59979625578436 2.59979625578436 2.59979625578436 2.59979625578436 2.59979625578436 2.59979625578436 2.59979625578436 2.59979625578436 2.59979625578436 2.59979625578436 2.59979625578436 2.59979625578436 2.59979625578436 2.59979625578436 2.59979625578436 2.59979625578436 2.59979625578436 2.59979625578436 2.59979625578436 2.59979625578436 2.59979625578436 2.59979625578436 2.59979625578436 2.59979625578436 2.59979625578436 2.59979625578436 2.59979625578436 2.59979625578436 2.59979625578436 2.59979625578436 2.59979625578436 3.86157560799769 2.59979625578436 2.59979625578436 2.59979625578436 2.59979625578436 3.42111300273466 2.59979625578436 3.0891275296357 2.59979625578436 2.59979625578436 2.59979625578436 2.59979625578436 2.59979625578436 3.16073271291655 2.59979625578436 3.00996798027269 2.59979625578436 2.59979625578436 2.59979625578436 2.59979625578436 2.59979625578436 2.59979625578436 2.59979625578436 2.59979625578436 2.59979625578436 2.59979625578436 2.59979625578436 3.10037248322062 2.59979625578436 2.59979625578436 2.59979625578436 2.59979625578436 2.59979625578436 2.59979625578436 2.59979625578436 2.59979625578436 2.59979625578436 2.59979625578436 2.59979625578436 2.59979625578436 4.40884519426515 2.59979625578436 2.59979625578436 2.59979625578436 2.59979625578436 2.59979625578436 2.59979625578436 2.59979625578436 2.59979625578436 2.59979625578436 2.59979625578436 2.59979625578436 2.59979625578436 2.59979625578436 2.59979625578436 2.59979625578436 2.59979625578436 2.59979625578436 2.59979625578436 2.59979625578436 3.16817936116962 2.59979625578436 2.59979625578436 2.59979625578436 2.59979625578436 2.59979625578436 2.59979625578436 2.59979625578436 2.59979625578436 2.59979625578436 2.59979625578436 2.59979625578436 2.59979625578436 2.59979625578436 2.59979625578436 2.59979625578436 3.71345399818543 3.04772504160026 2.59979625578436 2.59979625578436 2.59979625578436 2.59979625578436 2.59979625578436 2.59979625578436 2.59979625578436 2.59979625578436 2.59979625578436 2.59979625578436 3.04879652493302 2.59979625578436 2.59979625578436 2.59979625578436 2.59979625578436 2.59979625578436 2.59979625578436 2.59979625578436 2.59979625578436 2.59979625578436 3.07224328759053 2.59979625578436 2.59979625578436 2.59979625578436 2.59979625578436 2.59979625578436 2.59979625578436 2.59979625578436 3.12315809278075 2.59979625578436 2.59979625578436 3.12874083925188 2.59979625578436 2.59979625578436 2.59979625578436 3.37329820666967 2.59979625578436 2.59979625578436 2.59979625578436 2.59979625578436 2.59979625578436 2.59979625578436 2.59979625578436 2.59979625578436 2.59979625578436 3.06159220116022 2.59979625578436 2.59979625578436 2.59979625578436 2.59979625578436 2.59979625578436 2.59979625578436 2.59979625578436 3.42553268245098 2.59979625578436 2.59979625578436 2.59979625578436 2.59979625578436 2.59979625578436 2.59979625578436 2.59979625578436 3.11512830171232 2.59979625578436 2.59979625578436 2.59979625578436 2.59979625578436 2.59979625578436 2.59979625578436 2.59979625578436 2.59979625578436 3.52565598760109 2.59979625578436 2.59979625578436 2.59979625578436 2.59979625578436 2.59979625578436 3.30262129821875 2.59979625578436 2.59979625578436 2.59979625578436 2.59979625578436 2.59979625578436 2.59979625578436 2.59979625578436 3.70057965757866 3.26645129656096 2.59979625578436 2.59979625578436 2.59979625578436 2.59979625578436 2.59979625578436 3.21644556534013 2.59979625578436 2.59979625578436 2.59979625578436 3.30235343986351 2.59979625578436 2.59979625578436 2.59979625578436 2.59979625578436 2.59979625578436 3.45643796967227 2.59979625578436 2.59979625578436 2.59979625578436 2.59979625578436 3.42897032873693 2.59979625578436 2.59979625578436 2.59979625578436 2.59979625578436 2.59979625578436 2.59979625578436 2.59979625578436 2.59979625578436 2.59979625578436 3.19446987617811 2.59979625578436 2.59979625578436 2.59979625578436 2.59979625578436 2.59979625578436 2.59979625578436 2.59979625578436 2.59979625578436 2.59979625578436 2.59979625578436 2.59979625578436 2.59979625578436 3.71526741289055 2.59979625578436 3.14223713453464 2.59979625578436 2.59979625578436 2.59979625578436 2.59979625578436 2.59979625578436 2.59979625578436 2.59979625578436 2.59979625578436 2.59979625578436 2.59979625578436 2.59979625578436 2.59979625578436 2.59979625578436 2.59979625578436 2.59979625578436 2.59979625578436 2.59979625578436 2.59979625578436 2.59979625578436 2.59979625578436 2.59979625578436 2.59979625578436 3.6817973704571 3.15584307376082 3.40627964740502 2.59979625578436 2.59979625578436 2.59979625578436 2.59979625578436 3.42835385336262 2.59979625578436 2.59979625578436 2.59979625578436 2.59979625578436 3.45706014466126 2.59979625578436 2.59979625578436 2.59979625578436 2.59979625578436 2.59979625578436 2.59979625578436 2.59979625578436 2.59979625578436 2.59979625578436 2.59979625578436 3.27254675750307 2.59979625578436 2.59979625578436 2.59979625578436 2.59979625578436 3.44198007858204 2.59979625578436 2.59979625578436 3.33541046017207 3.7795183689851 2.59979625578436 2.59979625578436 2.59979625578436 2.59979625578436 2.59979625578436 2.59979625578436 2.59979625578436 2.59979625578436 2.59979625578436 2.59979625578436 2.59979625578436 2.59979625578436 2.59979625578436 2.59979625578436 2.59979625578436 2.59979625578436 2.59979625578436 2.59979625578436 2.59979625578436 2.59979625578436 2.59979625578436 2.59979625578436 2.59979625578436 2.59979625578436 3.09756767139413 2.59979625578436 2.59979625578436 2.59979625578436 2.59979625578436 3.04961902926352 3.52010982756662 2.59979625578436 2.59979625578436 2.59979625578436 3.34037266712788 2.59979625578436 2.59979625578436 2.59979625578436 2.59979625578436 2.59979625578436 3.3699188977181 2.59979625578436 2.59979625578436 2.59979625578436 2.59979625578436 2.59979625578436 2.59979625578436 2.59979625578436 2.59979625578436 2.59979625578436 2.59979625578436 2.59979625578436 2.59979625578436 2.59979625578436 2.59979625578436 2.59979625578436 2.59979625578436 2.59979625578436 2.59979625578436 2.59979625578436 2.59979625578436 2.59979625578436 2.59979625578436 3.13589593959261 2.59979625578436 2.59979625578436 2.59979625578436 2.59979625578436 2.59979625578436 2.59979625578436 3.23993430627071 2.59979625578436 2.59979625578436 2.59979625578436 2.59979625578436 3.31617825122147 2.59979625578436 2.59979625578436 2.59979625578436 2.59979625578436 2.59979625578436 3.01490231394773 2.59979625578436 2.59979625578436 2.59979625578436 2.59979625578436 2.59979625578436 2.59979625578436 2.59979625578436 2.59979625578436 2.59979625578436 2.59979625578436 2.59979625578436 2.59979625578436 2.59979625578436 2.59979625578436 2.59979625578436 2.59979625578436 2.59979625578436 2.59979625578436 2.59979625578436 2.59979625578436 2.59979625578436 2.59979625578436 2.59979625578436 2.59979625578436 2.59979625578436 2.59979625578436 2.59979625578436 2.59979625578436 2.59979625578436 4.02037419943645 2.59979625578436 2.59979625578436 2.59979625578436 2.59979625578436 2.59979625578436 2.59979625578436 2.59979625578436 2.59979625578436 2.59979625578436 2.59979625578436 2.59979625578436 2.59979625578436 2.59979625578436 2.59979625578436 3.29214780067696 2.59979625578436 2.59979625578436 2.59979625578436 2.59979625578436 2.59979625578436 2.59979625578436 2.59979625578436 2.59979625578436 2.59979625578436 2.59979625578436 2.59979625578436 2.59979625578436 2.59979625578436 2.59979625578436 3.08499272863383 2.59979625578436 2.59979625578436 2.59979625578436 2.59979625578436 2.59979625578436 2.59979625578436 2.59979625578436 2.59979625578436 2.59979625578436 2.59979625578436 2.59979625578436 2.59979625578436 2.59979625578436 2.59979625578436 2.59979625578436 2.59979625578436 2.59979625578436 2.59979625578436 2.59979625578436 2.59979625578436 2.59979625578436 2.59979625578436 2.59979625578436 2.59979625578436 2.59979625578436 2.59979625578436 2.59979625578436 2.59979625578436 2.59979625578436 2.59979625578436 2.59979625578436 2.59979625578436 2.59979625578436 2.59979625578436 2.59979625578436 2.59979625578436 2.59979625578436 2.59979625578436 2.59979625578436 2.59979625578436 2.59979625578436 2.59979625578436 2.59979625578436 2.59979625578436 2.59979625578436 2.59979625578436 2.59979625578436 2.59979625578436 2.59979625578436 2.59979625578436 2.59979625578436 2.59979625578436 2.59979625578436 3.92734925312887 2.59979625578436 3.22990884353066 2.59979625578436 2.59979625578436 2.59979625578436 2.59979625578436 2.59979625578436 2.59979625578436 2.59979625578436 2.59979625578436 2.59979625578436 3.33826151136271 2.59979625578436 2.59979625578436 2.59979625578436 3.34624818242998 3.55701127578626 2.59979625578436 2.59979625578436 2.59979625578436 2.59979625578436 3.11624245650931 2.59979625578436 2.59979625578436 2.59979625578436 2.59979625578436 2.59979625578436 2.59979625578436 2.59979625578436 2.59979625578436 2.59979625578436 2.59979625578436 3.20178576582288 2.59979625578436 2.59979625578436 2.59979625578436 2.59979625578436 2.59979625578436 2.59979625578436 2.59979625578436 2.59979625578436 2.59979625578436 2.59979625578436 2.59979625578436 2.59979625578436 2.59979625578436 2.59979625578436 2.59979625578436 2.59979625578436 2.59979625578436 2.59979625578436 2.59979625578436 2.59979625578436 2.59979625578436 2.59979625578436 2.59979625578436 3.23562971642821 2.59979625578436 2.59979625578436 3.71793689083138 2.59979625578436 2.59979625578436 3.41195457515195 2.59979625578436 2.59979625578436 2.59979625578436 3.1277135856963 2.59979625578436 2.59979625578436 2.59979625578436 2.59979625578436 2.59979625578436 2.59979625578436 2.59979625578436 2.59979625578436 2.59979625578436 2.59979625578436 2.59979625578436 2.59979625578436 2.59979625578436 2.59979625578436 2.59979625578436 2.59979625578436 2.59979625578436 2.59979625578436 2.59979625578436 2.59979625578436 2.59979625578436 2.59979625578436 2.59979625578436 2.59979625578436 3.05627301234867 2.59979625578436 2.59979625578436 2.59979625578436 3.07631577613061 2.59979625578436 2.59979625578436 2.59979625578436 2.59979625578436 2.59979625578436 2.59979625578436 2.59979625578436 2.59979625578436 2.59979625578436 2.59979625578436 2.59979625578436 2.59979625578436 2.59979625578436 2.59979625578436 2.59979625578436 2.59979625578436 2.59979625578436 3.12901589028519 2.59979625578436 2.59979625578436 2.59979625578436 2.59979625578436 2.59979625578436 2.59979625578436 2.59979625578436 2.59979625578436 2.59979625578436 2.59979625578436 2.59979625578436 3.13594984025197 2.59979625578436 3.80703411409898 2.59979625578436 2.59979625578436 2.59979625578436 2.59979625578436 2.59979625578436 2.59979625578436 2.59979625578436 3.30313529149927 2.59979625578436 3.24895042512516 2.59979625578436 2.59979625578436 2.59979625578436 2.59979625578436 2.59979625578436 2.59979625578436 2.59979625578436 2.59979625578436 2.59979625578436 2.59979625578436 2.59979625578436 2.59979625578436 2.59979625578436 2.59979625578436 2.59979625578436 2.59979625578436 2.59979625578436 2.59979625578436 2.59979625578436 3.25239247268295 3.28072078774946 2.59979625578436 2.59979625578436 2.59979625578436 2.59979625578436 2.59979625578436 2.59979625578436 2.59979625578436 2.59979625578436 2.59979625578436 2.59979625578436 2.59979625578436 2.59979625578436
Manes.06G026600.v6.1 2.59979625578436 2.59979625578436 2.59979625578436 2.59979625578436 2.59979625578436 2.59979625578436 2.59979625578436 2.59979625578436 2.59979625578436 2.59979625578436 2.59979625578436 2.59979625578436 2.59979625578436 2.59979625578436 2.59979625578436 2.59979625578436 2.59979625578436 2.59979625578436 2.59979625578436 2.59979625578436 2.59979625578436 2.59979625578436 2.59979625578436 2.59979625578436 2.59979625578436 2.59979625578436 2.59979625578436 2.59979625578436 2.59979625578436 2.59979625578436 2.59979625578436 2.59979625578436 2.59979625578436 2.59979625578436 2.59979625578436 2.59979625578436 2.59979625578436 2.59979625578436 2.59979625578436 2.59979625578436 2.59979625578436 2.59979625578436 2.59979625578436 2.59979625578436 2.59979625578436 2.59979625578436 2.59979625578436 2.59979625578436 2.59979625578436 2.59979625578436 2.59979625578436 2.59979625578436 2.59979625578436 2.59979625578436 2.59979625578436 2.59979625578436 2.59979625578436 2.59979625578436 2.59979625578436 2.59979625578436 2.59979625578436 2.59979625578436 2.59979625578436 2.59979625578436 2.59979625578436 2.59979625578436 2.59979625578436 2.59979625578436 2.59979625578436 2.59979625578436 2.59979625578436 2.59979625578436 2.59979625578436 2.59979625578436 2.59979625578436 2.59979625578436 2.59979625578436 2.59979625578436 2.59979625578436 2.59979625578436 2.59979625578436 2.59979625578436 2.59979625578436 2.59979625578436 2.59979625578436 2.59979625578436 2.59979625578436 2.59979625578436 2.59979625578436 2.59979625578436 2.59979625578436 2.59979625578436 2.59979625578436 2.59979625578436 2.59979625578436 2.59979625578436 2.59979625578436 2.59979625578436 2.59979625578436 2.59979625578436 2.59979625578436 2.59979625578436 2.59979625578436 2.59979625578436 2.59979625578436 2.59979625578436 2.59979625578436 2.59979625578436 2.59979625578436 2.59979625578436 2.59979625578436 2.59979625578436 2.59979625578436 2.59979625578436 2.59979625578436 2.59979625578436 2.59979625578436 2.59979625578436 2.59979625578436 2.59979625578436 2.59979625578436 2.59979625578436 2.59979625578436 2.59979625578436 2.59979625578436 2.59979625578436 2.59979625578436 2.59979625578436 2.59979625578436 2.59979625578436 2.59979625578436 2.59979625578436 2.59979625578436 2.59979625578436 2.59979625578436 2.59979625578436 2.59979625578436 2.59979625578436 2.59979625578436 2.59979625578436 2.59979625578436 2.59979625578436 2.59979625578436 2.59979625578436 2.59979625578436 2.59979625578436 2.59979625578436 2.59979625578436 2.59979625578436 2.59979625578436 2.59979625578436 2.59979625578436 2.59979625578436 2.59979625578436 2.59979625578436 2.59979625578436 2.59979625578436 2.59979625578436 2.59979625578436 2.59979625578436 2.59979625578436 2.59979625578436 2.59979625578436 2.59979625578436 2.59979625578436 2.59979625578436 2.59979625578436 2.59979625578436 2.59979625578436 2.59979625578436 2.59979625578436 2.59979625578436 2.59979625578436 2.59979625578436 2.59979625578436 2.59979625578436 2.59979625578436 2.59979625578436 2.59979625578436 2.59979625578436 2.59979625578436 2.59979625578436 2.59979625578436 2.59979625578436 2.59979625578436 2.59979625578436 2.59979625578436 2.59979625578436 2.59979625578436 2.59979625578436 2.59979625578436 2.59979625578436 2.59979625578436 2.59979625578436 2.59979625578436 2.59979625578436 2.59979625578436 2.59979625578436 2.59979625578436 2.59979625578436 2.59979625578436 2.59979625578436 2.59979625578436 2.59979625578436 2.59979625578436 2.59979625578436 2.59979625578436 2.59979625578436 2.59979625578436 2.59979625578436 2.59979625578436 2.59979625578436 2.59979625578436 2.59979625578436 2.59979625578436 2.59979625578436 2.59979625578436 2.59979625578436 2.59979625578436 2.59979625578436 2.59979625578436 2.59979625578436 2.59979625578436 2.59979625578436 2.59979625578436 2.59979625578436 2.59979625578436 2.59979625578436 2.59979625578436 2.59979625578436 2.59979625578436 2.59979625578436 2.59979625578436 2.59979625578436 2.59979625578436 2.59979625578436 2.59979625578436 2.59979625578436 2.59979625578436 2.59979625578436 2.59979625578436 2.59979625578436 2.59979625578436 2.59979625578436 2.59979625578436 2.59979625578436 2.59979625578436 2.59979625578436 2.59979625578436 2.59979625578436 2.59979625578436 2.59979625578436 2.59979625578436 2.59979625578436 2.59979625578436 2.59979625578436 2.59979625578436 2.59979625578436 2.59979625578436 2.59979625578436 2.59979625578436 2.59979625578436 2.59979625578436 2.59979625578436 2.59979625578436 2.59979625578436 2.59979625578436 2.59979625578436 2.59979625578436 2.59979625578436 2.59979625578436 2.59979625578436 2.59979625578436 2.59979625578436 2.59979625578436 2.59979625578436 2.59979625578436 2.59979625578436 2.59979625578436 2.59979625578436 2.59979625578436 2.59979625578436 2.59979625578436 2.59979625578436 2.59979625578436 2.59979625578436 2.59979625578436 2.59979625578436 2.59979625578436 2.59979625578436 2.59979625578436 2.59979625578436 2.59979625578436 2.59979625578436 2.59979625578436 2.59979625578436 2.59979625578436 2.59979625578436 2.59979625578436 2.59979625578436 3.05906766596064 2.59979625578436 2.59979625578436 2.59979625578436 2.59979625578436 2.59979625578436 2.59979625578436 2.59979625578436 2.59979625578436 2.59979625578436 2.59979625578436 2.59979625578436 2.59979625578436 2.59979625578436 2.59979625578436 2.59979625578436 2.59979625578436 2.59979625578436 2.59979625578436 2.59979625578436 2.59979625578436 2.59979625578436 2.59979625578436 2.59979625578436 2.59979625578436 2.59979625578436 2.59979625578436 2.59979625578436 2.59979625578436 2.59979625578436 2.59979625578436 2.59979625578436 2.59979625578436 2.59979625578436 2.59979625578436 2.59979625578436 2.59979625578436 2.59979625578436 2.59979625578436 2.59979625578436 2.59979625578436 2.59979625578436 2.59979625578436 2.59979625578436 2.59979625578436 2.59979625578436 2.59979625578436 2.59979625578436 2.59979625578436 2.59979625578436 2.59979625578436 2.59979625578436 2.59979625578436 2.59979625578436 2.59979625578436 2.59979625578436 2.59979625578436 2.59979625578436 2.59979625578436 2.59979625578436 2.59979625578436 2.59979625578436 2.59979625578436 2.59979625578436 2.59979625578436 2.59979625578436 2.59979625578436 2.59979625578436 2.59979625578436 2.59979625578436 2.59979625578436 2.59979625578436 2.59979625578436 2.59979625578436 2.59979625578436 2.59979625578436 2.59979625578436 2.59979625578436 2.59979625578436 2.59979625578436 2.59979625578436 2.59979625578436 2.59979625578436 2.59979625578436 2.59979625578436 2.59979625578436 2.59979625578436 2.59979625578436 2.59979625578436 2.59979625578436 2.59979625578436 2.59979625578436 2.59979625578436 2.59979625578436 2.59979625578436 2.59979625578436 2.59979625578436 2.59979625578436 2.59979625578436 2.59979625578436 2.59979625578436 2.59979625578436 2.59979625578436 2.59979625578436 2.59979625578436 2.59979625578436 2.59979625578436 2.59979625578436 2.59979625578436 2.59979625578436 2.59979625578436 2.59979625578436 2.59979625578436 2.59979625578436 2.59979625578436 2.59979625578436 2.59979625578436 2.59979625578436 2.59979625578436 2.59979625578436 2.59979625578436 2.59979625578436 2.59979625578436 2.59979625578436 2.59979625578436 2.59979625578436 2.59979625578436 2.59979625578436 2.59979625578436 2.59979625578436 2.59979625578436 2.59979625578436 2.59979625578436 2.59979625578436 2.59979625578436 2.59979625578436 2.59979625578436 2.59979625578436 2.59979625578436 2.59979625578436 2.59979625578436 2.59979625578436 2.59979625578436 2.59979625578436 2.59979625578436 2.59979625578436 2.59979625578436 2.59979625578436 2.59979625578436 2.59979625578436 2.59979625578436 2.59979625578436 2.59979625578436 2.59979625578436 2.59979625578436 2.59979625578436 2.59979625578436 2.59979625578436 2.59979625578436 2.59979625578436 2.59979625578436 2.59979625578436 2.59979625578436 2.59979625578436 2.59979625578436 2.59979625578436 2.59979625578436 2.59979625578436 2.59979625578436 2.59979625578436 2.59979625578436 2.59979625578436 2.59979625578436 2.59979625578436 2.59979625578436 2.59979625578436 2.59979625578436 2.59979625578436 2.59979625578436 2.59979625578436 2.59979625578436 2.59979625578436 2.59979625578436 2.59979625578436 2.59979625578436 2.59979625578436 2.59979625578436 2.59979625578436 2.59979625578436 2.59979625578436 2.59979625578436 2.59979625578436 2.59979625578436 2.59979625578436 2.59979625578436 2.59979625578436 2.59979625578436 2.59979625578436 2.59979625578436 2.59979625578436 2.59979625578436 2.59979625578436 2.59979625578436 2.59979625578436 2.59979625578436 2.59979625578436 2.59979625578436 2.59979625578436 2.59979625578436 2.59979625578436 2.59979625578436 2.59979625578436 2.59979625578436 2.59979625578436 2.59979625578436 2.59979625578436 2.59979625578436 2.59979625578436 2.59979625578436 2.59979625578436 2.59979625578436 2.59979625578436 2.59979625578436 2.59979625578436 2.59979625578436 2.59979625578436 2.59979625578436 2.59979625578436 2.59979625578436 2.59979625578436 2.59979625578436 2.59979625578436 2.59979625578436 2.59979625578436 2.59979625578436 2.59979625578436 2.59979625578436 2.59979625578436 2.59979625578436 2.59979625578436 2.59979625578436 2.59979625578436 2.59979625578436 2.59979625578436 2.59979625578436 2.59979625578436 2.59979625578436 2.59979625578436 2.59979625578436 2.59979625578436 2.59979625578436 2.59979625578436 2.59979625578436 2.59979625578436 2.59979625578436 2.59979625578436 2.59979625578436 2.59979625578436 2.59979625578436 2.59979625578436 2.59979625578436 2.59979625578436 2.59979625578436 2.59979625578436 2.59979625578436 2.59979625578436 2.59979625578436 2.59979625578436 2.59979625578436 2.59979625578436 2.59979625578436 2.59979625578436 2.59979625578436 2.59979625578436 2.59979625578436 2.59979625578436 2.59979625578436 2.59979625578436 2.59979625578436 2.59979625578436 2.59979625578436 2.59979625578436 2.59979625578436 2.59979625578436 2.59979625578436 2.59979625578436 2.59979625578436 2.59979625578436 2.59979625578436 2.59979625578436 2.59979625578436 2.59979625578436 2.59979625578436 2.59979625578436 2.59979625578436 2.59979625578436 2.59979625578436 2.59979625578436 2.59979625578436 2.59979625578436 2.59979625578436 2.59979625578436 2.59979625578436 2.59979625578436 2.59979625578436 2.59979625578436 2.59979625578436 2.59979625578436 2.59979625578436 2.59979625578436 2.59979625578436 2.59979625578436 2.59979625578436 2.59979625578436 2.59979625578436 2.59979625578436 2.59979625578436 2.59979625578436 2.59979625578436 2.59979625578436 2.59979625578436 2.59979625578436 2.59979625578436 2.59979625578436 2.59979625578436 2.59979625578436 2.59979625578436 2.59979625578436 2.59979625578436 2.59979625578436 2.59979625578436 2.59979625578436 2.59979625578436 2.59979625578436 2.59979625578436 2.59979625578436 2.59979625578436 2.59979625578436 2.59979625578436 2.59979625578436 2.59979625578436 2.59979625578436 2.59979625578436 2.59979625578436 2.59979625578436 2.59979625578436 2.59979625578436 2.59979625578436 2.59979625578436 2.59979625578436 2.59979625578436 2.59979625578436 2.59979625578436 2.59979625578436 2.59979625578436 2.59979625578436 2.59979625578436 2.59979625578436 2.59979625578436 2.59979625578436 2.59979625578436 2.59979625578436 2.59979625578436 2.59979625578436 2.59979625578436 2.59979625578436 2.59979625578436 2.59979625578436 2.59979625578436 2.59979625578436 2.59979625578436 2.59979625578436 2.59979625578436 2.59979625578436 2.59979625578436 2.59979625578436 2.59979625578436 2.59979625578436 2.59979625578436 2.59979625578436 2.59979625578436 2.59979625578436 2.59979625578436 2.59979625578436 2.59979625578436 2.59979625578436 2.59979625578436 2.59979625578436 2.59979625578436 2.59979625578436 2.59979625578436 2.59979625578436 2.59979625578436 2.59979625578436 2.59979625578436 2.59979625578436 2.59979625578436 2.59979625578436 2.59979625578436 2.59979625578436 2.59979625578436 2.59979625578436 2.59979625578436 2.59979625578436 2.59979625578436 2.59979625578436 2.59979625578436 2.59979625578436 2.59979625578436 2.59979625578436 2.59979625578436 2.59979625578436 2.59979625578436 2.59979625578436 2.59979625578436 2.59979625578436 2.59979625578436 2.59979625578436 2.59979625578436 2.59979625578436 2.59979625578436 2.59979625578436 2.59979625578436 2.59979625578436 2.59979625578436 2.59979625578436 2.59979625578436 2.59979625578436 2.59979625578436 2.59979625578436 2.59979625578436 2.59979625578436 2.59979625578436 2.59979625578436 2.59979625578436 2.59979625578436 2.59979625578436 2.59979625578436 2.59979625578436 2.59979625578436 2.59979625578436 2.59979625578436 2.59979625578436 2.59979625578436 2.59979625578436 2.59979625578436 2.59979625578436 2.59979625578436 2.59979625578436 2.59979625578436 2.59979625578436 2.59979625578436 2.59979625578436 2.59979625578436 2.59979625578436 2.59979625578436 2.59979625578436 2.59979625578436
Manes.06G026700.v6.1 2.59979625578436 2.59979625578436 2.59979625578436 2.59979625578436 2.59979625578436 2.59979625578436 2.59979625578436 2.59979625578436 2.59979625578436 2.59979625578436 3.05243133298284 2.59979625578436 2.59979625578436 2.59979625578436 2.59979625578436 3.38469515100924 2.59979625578436 2.59979625578436 2.59979625578436 2.59979625578436 2.59979625578436 2.59979625578436 2.59979625578436 2.59979625578436 2.59979625578436 2.59979625578436 3.16295777007222 3.20900055990681 2.59979625578436 2.59979625578436 3.28513972525459 3.2385184270877 2.59979625578436 2.59979625578436 2.59979625578436 3.16878379002956 2.59979625578436 2.59979625578436 3.54273597101275 2.59979625578436 2.59979625578436 2.59979625578436 2.59979625578436 2.59979625578436 2.59979625578436 2.59979625578436 2.59979625578436 2.59979625578436 2.59979625578436 2.59979625578436 2.59979625578436 2.59979625578436 2.59979625578436 3.06059267461742 3.30273000440967 2.59979625578436 2.59979625578436 2.59979625578436 2.59979625578436 2.59979625578436 2.59979625578436 2.59979625578436 2.59979625578436 2.59979625578436 2.59979625578436 2.59979625578436 2.59979625578436 2.59979625578436 2.59979625578436 2.59979625578436 2.59979625578436 2.59979625578436 2.59979625578436 2.59979625578436 4.96354976747314 3.28754744734438 2.59979625578436 3.06039705082243 2.59979625578436 2.59979625578436 2.59979625578436 2.59979625578436 2.59979625578436 2.59979625578436 2.59979625578436 2.59979625578436 2.59979625578436 2.59979625578436 2.59979625578436 2.59979625578436 2.59979625578436 3.67786292960522 2.59979625578436 2.59979625578436 2.59979625578436 2.59979625578436 3.00717831127145 2.59979625578436 2.59979625578436 3.03824441707797 2.59979625578436 2.59979625578436 2.59979625578436 2.59979625578436 2.59979625578436 2.59979625578436 2.59979625578436 2.59979625578436 3.01650372679633 2.59979625578436 2.59979625578436 2.59979625578436 2.59979625578436 2.59979625578436 2.59979625578436 2.59979625578436 2.59979625578436 3.45406892818204 2.59979625578436 2.59979625578436 2.59979625578436 2.59979625578436 2.59979625578436 3.3030517261556 2.59979625578436 2.59979625578436 2.59979625578436 2.59979625578436 2.59979625578436 2.59979625578436 2.59979625578436 2.59979625578436 2.59979625578436 2.59979625578436 2.59979625578436 2.59979625578436 2.59979625578436 2.59979625578436 3.11715769885859 2.59979625578436 2.59979625578436 2.59979625578436 2.59979625578436 2.59979625578436 2.59979625578436 2.59979625578436 2.59979625578436 3.05552170562978 2.59979625578436 2.59979625578436 2.59979625578436 2.59979625578436 2.59979625578436 2.59979625578436 3.4189762416518 2.59979625578436 3.3572885702161 2.59979625578436 2.59979625578436 2.59979625578436 2.59979625578436 2.59979625578436 2.59979625578436 2.59979625578436 2.59979625578436 2.59979625578436 4.03481240626194 2.59979625578436 2.59979625578436 3.47527778647275 2.59979625578436 3.13618426178944 3.12628544447371 2.59979625578436 2.59979625578436 2.59979625578436 2.59979625578436 2.59979625578436 3.28761616215826 2.59979625578436 2.59979625578436 2.59979625578436 2.59979625578436 2.9940602321428 2.59979625578436 2.59979625578436 2.59979625578436 2.59979625578436 2.59979625578436 2.59979625578436 2.59979625578436 2.59979625578436 3.24239127858813 2.59979625578436 3.10743416573937 2.59979625578436 2.59979625578436 2.59979625578436 3.32529133428012 2.59979625578436 2.59979625578436 2.59979625578436 2.59979625578436 2.59979625578436 2.59979625578436 2.59979625578436 2.59979625578436 2.59979625578436 2.59979625578436 2.59979625578436 2.59979625578436 2.59979625578436 3.4134412798777 3.08019605297528 2.59979625578436 2.59979625578436 2.59979625578436 2.59979625578436 2.59979625578436 2.59979625578436 2.59979625578436 2.59979625578436 2.59979625578436 3.23943786201555 2.59979625578436 3.39145816204378 2.59979625578436 2.59979625578436 2.59979625578436 2.59979625578436 3.34176463353204 2.59979625578436 2.59979625578436 2.59979625578436 2.59979625578436 3.12874083925188 2.59979625578436 2.59979625578436 2.59979625578436 3.37329820666967 3.24358690281098 2.59979625578436 3.0699466230511 2.59979625578436 2.59979625578436 2.59979625578436 2.59979625578436 3.21070493893527 2.59979625578436 3.25014544349024 2.59979625578436 2.59979625578436 2.59979625578436 2.59979625578436 2.59979625578436 2.59979625578436 2.59979625578436 2.59979625578436 2.59979625578436 2.59979625578436 2.59979625578436 3.38024867922274 2.59979625578436 2.59979625578436 2.59979625578436 2.59979625578436 3.25686325425202 2.59979625578436 2.59979625578436 2.59979625578436 2.59979625578436 3.29543486065326 2.59979625578436 2.59979625578436 2.59979625578436 2.59979625578436 3.24021384773122 2.59979625578436 4.25161846552987 2.59979625578436 3.09920040061693 3.13480110438984 2.59979625578436 2.59979625578436 2.59979625578436 3.02532496867072 2.59979625578436 2.59979625578436 2.59979625578436 2.59979625578436 2.59979625578436 2.59979625578436 2.59979625578436 2.59979625578436 2.59979625578436 2.59979625578436 2.59979625578436 2.59979625578436 2.59979625578436 2.59979625578436 2.59979625578436 2.59979625578436 2.59979625578436 2.59979625578436 2.59979625578436 3.45643796967227 3.36089001473455 2.59979625578436 2.59979625578436 2.59979625578436 3.88593967986865 2.59979625578436 2.59979625578436 3.43497551468937 2.59979625578436 2.59979625578436 2.59979625578436 2.59979625578436 2.59979625578436 2.59979625578436 2.59979625578436 2.59979625578436 2.59979625578436 2.59979625578436 2.59979625578436 3.53367633021917 2.59979625578436 2.59979625578436 2.59979625578436 3.16658773388875 3.69894092230814 3.53689864302089 2.59979625578436 3.25434752792638 2.59979625578436 2.59979625578436 2.59979625578436 3.3839879457408 2.59979625578436 3.09304328024829 3.36241783843061 2.59979625578436 2.59979625578436 2.59979625578436 2.59979625578436 2.59979625578436 2.59979625578436 2.59979625578436 2.59979625578436 2.59979625578436 2.59979625578436 2.59979625578436 2.59979625578436 2.59979625578436 2.59979625578436 2.59979625578436 2.59979625578436 2.59979625578436 3.37363417613735 2.59979625578436 2.59979625578436 2.59979625578436 2.59979625578436 3.44044597459969 2.59979625578436 3.0825107763154 2.59979625578436 2.59979625578436 3.15779812644779 2.59979625578436 2.59979625578436 3.33690766491106 2.59979625578436 2.59979625578436 2.59979625578436 3.02864738326235 3.40477900251321 2.59979625578436 3.44498313082173 3.29707522516397 2.59979625578436 3.15073138801272 2.59979625578436 3.3195691347463 2.59979625578436 2.59979625578436 2.59979625578436 2.59979625578436 2.59979625578436 3.33541046017207 2.59979625578436 2.59979625578436 2.59979625578436 2.59979625578436 2.59979625578436 2.59979625578436 2.59979625578436 2.59979625578436 3.19857785665936 2.59979625578436 2.59979625578436 3.37221118168512 4.34224166347073 3.24419192203211 2.59979625578436 3.14025367911579 2.59979625578436 3.11784851617552 3.73805869531567 2.59979625578436 2.59979625578436 3.07195668903267 3.33632745006729 3.04794204847268 3.25899884065111 2.59979625578436 2.59979625578436 2.59979625578436 2.59979625578436 2.59979625578436 2.59979625578436 3.52010982756662 3.71156365949856 3.84647826998199 2.59979625578436 2.59979625578436 2.59979625578436 2.59979625578436 2.59979625578436 3.32153583160461 2.59979625578436 3.6767139055283 4.03931561929126 2.59979625578436 2.59979625578436 2.59979625578436 2.59979625578436 2.59979625578436 3.1944944784519 2.59979625578436 3.46018629838077 2.59979625578436 3.52947891353982 2.59979625578436 2.59979625578436 2.59979625578436 2.59979625578436 3.63202778143493 2.59979625578436 2.59979625578436 2.59979625578436 2.59979625578436 3.82410692028373 2.59979625578436 3.13589593959261 2.59979625578436 3.33926872403034 3.02191542271198 3.07142817417063 2.59979625578436 2.59979625578436 3.49795787344468 2.59979625578436 2.59979625578436 2.59979625578436 2.59979625578436 2.59979625578436 2.59979625578436 2.59979625578436 2.59979625578436 2.59979625578436 3.13091120944092 3.01490231394773 2.59979625578436 2.59979625578436 2.59979625578436 3.58234218278946 2.59979625578436 3.04937180421191 2.59979625578436 2.59979625578436 3.23299208811065 2.59979625578436 4.01139348891446 2.59979625578436 2.59979625578436 2.59979625578436 2.59979625578436 2.59979625578436 2.59979625578436 2.59979625578436 3.09854109867356 2.59979625578436 2.59979625578436 2.59979625578436 3.2027230823485 2.59979625578436 2.59979625578436 2.59979625578436 2.59979625578436 2.59979625578436 2.59979625578436 2.59979625578436 2.59979625578436 2.59979625578436 2.59979625578436 2.59979625578436 3.10694865309437 2.59979625578436 2.59979625578436 3.11486485550114 3.3372256094953 2.59979625578436 2.59979625578436 2.59979625578436 2.59979625578436 3.04736748769776 3.44382243362458 2.59979625578436 2.59979625578436 2.59979625578436 2.59979625578436 3.03997188674666 2.59979625578436 2.59979625578436 2.59979625578436 2.59979625578436 2.59979625578436 2.59979625578436 2.59979625578436 3.93904697331096 2.59979625578436 2.59979625578436 2.59979625578436 2.59979625578436 2.59979625578436 2.59979625578436 2.59979625578436 2.59979625578436 2.59979625578436 3.48037588270895 2.59979625578436 2.59979625578436 2.59979625578436 2.59979625578436 3.58986033417048 2.59979625578436 2.59979625578436 2.59979625578436 2.59979625578436 2.59979625578436 2.59979625578436 2.59979625578436 3.2962608485763 2.59979625578436 2.59979625578436 2.59979625578436 2.59979625578436 4.03016181923884 2.59979625578436 2.59979625578436 2.59979625578436 2.85685819631722 2.59979625578436 2.59979625578436 3.02196137564689 2.59979625578436 2.59979625578436 2.59979625578436 3.91817791121178 3.6604689730663 4.08896076123637 2.59979625578436 3.45850784183096 5.43388134854415 3.63668053393566 2.59979625578436 5.21386242768338 2.59979625578436 3.67117148881194 2.59979625578436 2.59979625578436 3.47100709436022 3.08382354620843 2.59979625578436 3.42230518372925 2.59979625578436 2.59979625578436 3.36854487766473 4.29405333262968 3.25879465846468 3.47254829990629 2.59979625578436 2.59979625578436 4.29067906117622 3.20491354779203 2.59979625578436 2.59979625578436 2.59979625578436 3.82615027806396 2.59979625578436 2.59979625578436 3.34624818242998 2.59979625578436 3.80628733938985 2.59979625578436 2.59979625578436 4.00234022289033 3.11624245650931 4.094863701899 2.59979625578436 3.23836589690278 2.59979625578436 3.05399940778521 3.22347444536885 2.59979625578436 2.59979625578436 2.59979625578436 2.59979625578436 3.20178576582288 2.59979625578436 2.59979625578436 3.0945433916009 3.22310506880101 3.81116212660665 3.22322736688131 2.59979625578436 2.59979625578436 2.59979625578436 3.24925207574573 2.59979625578436 3.39912989984874 3.72155046908345 2.59979625578436 3.64182534636077 2.59979625578436 2.59979625578436 3.17666752597553 2.59979625578436 3.14201754722178 2.59979625578436 2.59979625578436 4.16102859088473 3.05120239547897 3.64820718768316 3.34182548853577 2.59979625578436 3.02941578193738 3.7908095180558 3.7341416335537 2.59979625578436 2.59979625578436 3.26160885265144 2.59979625578436 2.59979625578436 2.59979625578436 2.59979625578436 2.59979625578436 2.59979625578436 2.59979625578436 2.59979625578436 3.37587920586357 3.86313458589679 3.0324307448167 3.18649476359596 2.59979625578436 2.59979625578436 2.59979625578436 4.02838372931525 2.59979625578436 2.59979625578436 2.59979625578436 2.59979625578436 3.38273842837332 2.59979625578436 2.59979625578436 2.59979625578436 2.59979625578436 2.59979625578436 2.59979625578436 3.69002083499493 3.35723464221939 2.59979625578436 3.56247340105491 2.59979625578436 2.59979625578436 2.59979625578436 2.59979625578436 2.59979625578436 2.59979625578436 2.59979625578436 2.59979625578436 2.59979625578436 3.40540983806856 2.59979625578436 2.59979625578436 2.59979625578436 2.59979625578436 2.59979625578436 3.48455101835497 3.12901589028519 2.59979625578436 2.59979625578436 3.28948764884999 2.59979625578436 3.43229267361625 2.59979625578436 2.59979625578436 3.3044068221996 2.59979625578436 4.36957358178287 2.59979625578436 2.59979625578436 2.59979625578436 3.06746869606695 2.59979625578436 3.57146495650175 2.59979625578436 3.13558510809591 3.15933397875847 2.59979625578436 2.59979625578436 2.59979625578436 3.20476569301684 2.59979625578436 2.59979625578436 3.57746323624451 2.59979625578436 2.59979625578436 2.59979625578436 5.25602659113414 3.68450135097581 2.59979625578436 3.57184811756203 2.59979625578436 4.37086092292113 2.59979625578436 3.46923753091554 2.59979625578436 3.28340384350047 2.59979625578436 2.59979625578436 3.23170429409391 3.53111261296467 3.25239247268295 4.91480881284053 3.22438648604129 2.59979625578436 2.59979625578436 3.44945532343366 4.73430425828679 3.32706199532729 3.64772177115844 3.08270106822196 2.59979625578436 4.19171885561126 2.59979625578436 3.50472204862562
Manes.06G026800.v6.1 2.59979625578436 2.59979625578436 2.59979625578436 2.59979625578436 2.59979625578436 2.59979625578436 2.59979625578436 2.59979625578436 2.59979625578436 2.59979625578436 2.59979625578436 2.59979625578436 2.59979625578436 2.59979625578436 2.59979625578436 2.59979625578436 2.59979625578436 2.59979625578436 2.59979625578436 2.59979625578436 2.59979625578436 2.59979625578436 2.59979625578436 2.59979625578436 2.59979625578436 2.59979625578436 2.59979625578436 2.59979625578436 2.59979625578436 2.59979625578436 2.59979625578436 2.59979625578436 2.59979625578436 2.59979625578436 2.59979625578436 2.59979625578436 2.59979625578436 2.59979625578436 2.59979625578436 2.59979625578436 2.59979625578436 2.59979625578436 2.59979625578436 2.59979625578436 2.59979625578436 2.59979625578436 2.59979625578436 2.59979625578436 2.59979625578436 2.59979625578436 2.59979625578436 2.59979625578436 2.59979625578436 2.59979625578436 2.59979625578436 2.59979625578436 2.59979625578436 2.59979625578436 2.59979625578436 2.59979625578436 2.59979625578436 2.59979625578436 2.59979625578436 2.59979625578436 2.59979625578436 2.59979625578436 2.59979625578436 2.59979625578436 2.59979625578436 2.59979625578436 2.59979625578436 2.59979625578436 2.59979625578436 2.59979625578436 2.59979625578436 2.59979625578436 2.59979625578436 2.59979625578436 2.59979625578436 2.59979625578436 2.59979625578436 2.59979625578436 2.59979625578436 2.59979625578436 2.59979625578436 2.59979625578436 2.59979625578436 2.59979625578436 2.59979625578436 2.59979625578436 2.59979625578436 2.59979625578436 2.59979625578436 2.59979625578436 2.59979625578436 2.59979625578436 2.59979625578436 2.59979625578436 2.59979625578436 2.59979625578436 2.59979625578436 2.59979625578436 2.59979625578436 2.59979625578436 2.59979625578436 2.59979625578436 2.59979625578436 2.59979625578436 2.59979625578436 2.59979625578436 2.59979625578436 2.59979625578436 2.59979625578436 2.59979625578436 2.59979625578436 2.59979625578436 2.59979625578436 2.59979625578436 2.59979625578436 2.59979625578436 2.59979625578436 2.59979625578436 2.59979625578436 2.59979625578436 2.59979625578436 2.59979625578436 2.59979625578436 2.59979625578436 2.59979625578436 2.59979625578436 2.59979625578436 2.59979625578436 2.59979625578436 2.59979625578436 2.59979625578436 2.59979625578436 2.59979625578436 2.59979625578436 2.59979625578436 2.59979625578436 2.59979625578436 2.59979625578436 2.59979625578436 2.59979625578436 2.59979625578436 2.59979625578436 2.59979625578436 2.59979625578436 2.59979625578436 2.59979625578436 2.59979625578436 2.59979625578436 2.59979625578436 2.59979625578436 2.59979625578436 2.59979625578436 2.59979625578436 2.59979625578436 2.59979625578436 2.59979625578436 2.59979625578436 2.59979625578436 2.59979625578436 2.59979625578436 2.59979625578436 2.59979625578436 2.59979625578436 2.59979625578436 2.59979625578436 2.59979625578436 2.59979625578436 2.59979625578436 2.59979625578436 2.59979625578436 2.59979625578436 2.59979625578436 2.59979625578436 2.59979625578436 2.59979625578436 2.59979625578436 2.59979625578436 2.59979625578436 2.59979625578436 2.59979625578436 2.59979625578436 2.59979625578436 2.59979625578436 2.59979625578436 2.59979625578436 2.59979625578436 2.59979625578436 2.59979625578436 2.59979625578436 2.59979625578436 2.59979625578436 2.59979625578436 2.59979625578436 2.59979625578436 2.59979625578436 2.59979625578436 2.59979625578436 2.59979625578436 2.59979625578436 2.59979625578436 2.59979625578436 2.59979625578436 2.59979625578436 2.59979625578436 2.59979625578436 2.59979625578436 2.59979625578436 2.59979625578436 2.59979625578436 2.59979625578436 2.59979625578436 2.59979625578436 2.59979625578436 2.59979625578436 2.59979625578436 2.59979625578436 2.59979625578436 2.59979625578436 2.59979625578436 2.59979625578436 2.59979625578436 2.59979625578436 2.59979625578436 2.59979625578436 2.59979625578436 2.59979625578436 2.59979625578436 2.59979625578436 2.59979625578436 2.59979625578436 2.59979625578436 2.59979625578436 2.59979625578436 2.59979625578436 2.59979625578436 2.59979625578436 2.59979625578436 2.59979625578436 2.59979625578436 2.59979625578436 2.59979625578436 2.59979625578436 2.59979625578436 2.59979625578436 2.59979625578436 2.59979625578436 2.59979625578436 2.59979625578436 2.59979625578436 2.59979625578436 2.59979625578436 2.59979625578436 2.59979625578436 2.59979625578436 2.59979625578436 2.59979625578436 2.59979625578436 2.59979625578436 2.59979625578436 2.59979625578436 2.59979625578436 2.59979625578436 2.59979625578436 2.59979625578436 2.59979625578436 2.59979625578436 2.59979625578436 2.59979625578436 2.59979625578436 2.59979625578436 2.59979625578436 2.59979625578436 2.59979625578436 2.59979625578436 2.59979625578436 2.59979625578436 2.59979625578436 2.59979625578436 2.59979625578436 2.59979625578436 2.59979625578436 2.59979625578436 2.59979625578436 2.59979625578436 2.59979625578436 2.59979625578436 2.59979625578436 2.59979625578436 2.59979625578436 2.59979625578436 2.59979625578436 2.59979625578436 2.59979625578436 2.59979625578436 2.59979625578436 2.59979625578436 2.59979625578436 2.59979625578436 2.59979625578436 2.59979625578436 2.59979625578436 2.59979625578436 2.59979625578436 2.59979625578436 2.59979625578436 2.59979625578436 2.59979625578436 2.59979625578436 2.59979625578436 2.59979625578436 2.59979625578436 2.59979625578436 2.59979625578436 2.59979625578436 2.59979625578436 2.59979625578436 2.59979625578436 2.59979625578436 2.59979625578436 2.59979625578436 2.59979625578436 2.59979625578436 2.59979625578436 2.59979625578436 2.59979625578436 2.59979625578436 2.59979625578436 2.59979625578436 2.59979625578436 2.59979625578436 2.59979625578436 2.59979625578436 2.59979625578436 2.59979625578436 2.59979625578436 2.59979625578436 2.59979625578436 2.59979625578436 2.59979625578436 2.59979625578436 2.59979625578436 2.59979625578436 2.59979625578436 2.59979625578436 2.59979625578436 2.59979625578436 2.59979625578436 2.59979625578436 2.59979625578436 2.59979625578436 2.59979625578436 2.59979625578436 2.59979625578436 2.59979625578436 2.59979625578436 2.59979625578436 2.59979625578436 2.59979625578436 2.59979625578436 2.59979625578436 2.59979625578436 2.59979625578436 2.59979625578436 2.59979625578436 2.59979625578436 2.59979625578436 2.59979625578436 2.59979625578436 2.59979625578436 2.59979625578436 2.59979625578436 2.59979625578436 2.59979625578436 2.59979625578436 2.59979625578436 2.59979625578436 2.59979625578436 2.59979625578436 2.59979625578436 2.59979625578436 2.59979625578436 2.59979625578436 2.59979625578436 2.59979625578436 2.59979625578436 2.59979625578436 2.59979625578436 2.59979625578436 2.59979625578436 2.59979625578436 2.59979625578436 2.59979625578436 2.59979625578436 2.59979625578436 2.59979625578436 2.59979625578436 2.59979625578436 2.59979625578436 2.59979625578436 2.59979625578436 2.59979625578436 2.59979625578436 2.59979625578436 2.59979625578436 2.59979625578436 2.59979625578436 2.59979625578436 2.59979625578436 2.59979625578436 2.59979625578436 2.59979625578436 2.59979625578436 2.59979625578436 2.59979625578436 2.59979625578436 2.59979625578436 2.59979625578436 2.59979625578436 2.59979625578436 2.59979625578436 2.59979625578436 2.59979625578436 2.59979625578436 2.59979625578436 2.59979625578436 2.59979625578436 2.59979625578436 2.59979625578436 2.59979625578436 2.59979625578436 2.59979625578436 2.59979625578436 2.59979625578436 2.59979625578436 2.59979625578436 2.59979625578436 2.59979625578436 2.59979625578436 2.59979625578436 2.59979625578436 2.59979625578436 2.59979625578436 2.59979625578436 2.59979625578436 2.59979625578436 2.59979625578436 2.59979625578436 2.59979625578436 2.59979625578436 2.59979625578436 2.59979625578436 2.59979625578436 2.59979625578436 2.59979625578436 2.59979625578436 2.59979625578436 2.59979625578436 2.59979625578436 2.59979625578436 2.59979625578436 2.59979625578436 2.59979625578436 2.59979625578436 2.59979625578436 2.59979625578436 2.59979625578436 2.59979625578436 2.59979625578436 2.59979625578436 2.59979625578436 2.59979625578436 2.59979625578436 2.59979625578436 2.59979625578436 2.59979625578436 2.59979625578436 2.59979625578436 2.59979625578436 2.59979625578436 2.59979625578436 2.59979625578436 2.59979625578436 2.59979625578436 2.59979625578436 2.59979625578436 2.59979625578436 2.59979625578436 2.59979625578436 2.59979625578436 2.59979625578436 2.59979625578436 2.59979625578436 2.59979625578436 2.59979625578436 2.59979625578436 2.59979625578436 2.59979625578436 2.59979625578436 2.59979625578436 2.59979625578436 2.59979625578436 2.59979625578436 2.59979625578436 2.59979625578436 2.59979625578436 2.59979625578436 2.59979625578436 2.59979625578436 2.59979625578436 2.59979625578436 2.59979625578436 2.59979625578436 2.59979625578436 2.59979625578436 2.59979625578436 2.59979625578436 2.59979625578436 2.59979625578436 2.59979625578436 2.59979625578436 2.59979625578436 2.59979625578436 2.59979625578436 2.59979625578436 2.59979625578436 2.59979625578436 2.59979625578436 2.59979625578436 2.59979625578436 2.59979625578436 2.59979625578436 2.59979625578436 2.59979625578436 2.59979625578436 2.59979625578436 2.59979625578436 2.59979625578436 2.59979625578436 2.59979625578436 2.59979625578436 2.59979625578436 2.59979625578436 2.59979625578436 2.59979625578436 2.59979625578436 2.59979625578436 2.59979625578436 2.59979625578436 2.59979625578436 2.59979625578436 2.59979625578436 2.59979625578436 2.59979625578436 2.59979625578436 2.59979625578436 2.59979625578436 2.59979625578436 2.59979625578436 2.59979625578436 2.59979625578436 2.59979625578436 2.59979625578436 2.59979625578436 2.59979625578436 2.59979625578436 2.59979625578436 2.59979625578436 2.59979625578436 2.59979625578436 2.59979625578436 2.59979625578436 2.59979625578436 2.59979625578436 2.59979625578436 2.59979625578436 2.59979625578436 2.59979625578436 2.59979625578436 2.59979625578436 2.59979625578436 2.59979625578436 2.59979625578436 2.59979625578436 2.59979625578436 2.59979625578436 2.59979625578436 2.59979625578436 2.59979625578436 2.59979625578436 2.59979625578436 2.59979625578436 2.59979625578436 2.59979625578436 2.59979625578436 2.59979625578436 2.59979625578436 2.59979625578436 2.59979625578436 2.59979625578436 2.59979625578436 2.59979625578436 2.59979625578436 2.59979625578436 2.59979625578436 2.59979625578436 2.59979625578436 2.59979625578436 2.59979625578436 2.59979625578436 2.59979625578436 2.59979625578436 2.59979625578436 2.59979625578436 2.59979625578436 2.59979625578436 2.59979625578436 2.59979625578436 2.59979625578436 2.59979625578436 2.59979625578436 2.59979625578436 2.59979625578436 2.59979625578436 2.59979625578436 2.59979625578436 2.59979625578436 2.59979625578436 2.59979625578436 2.59979625578436 2.59979625578436 2.59979625578436 2.59979625578436 2.59979625578436 2.59979625578436 2.59979625578436 2.59979625578436 2.59979625578436 2.59979625578436 2.59979625578436 2.59979625578436 2.59979625578436 2.59979625578436 2.59979625578436 2.59979625578436 2.59979625578436 2.59979625578436 2.59979625578436 2.59979625578436 2.59979625578436 2.59979625578436 2.59979625578436 2.59979625578436 2.59979625578436 2.59979625578436 2.59979625578436 2.59979625578436 2.59979625578436 2.59979625578436 2.59979625578436 2.59979625578436 2.59979625578436 2.59979625578436 2.59979625578436 2.59979625578436 2.59979625578436 2.59979625578436 2.59979625578436 2.59979625578436 2.59979625578436 2.59979625578436 2.59979625578436 2.59979625578436 2.59979625578436 2.59979625578436 2.59979625578436 2.59979625578436 2.59979625578436 2.59979625578436 2.59979625578436 2.59979625578436 2.59979625578436 2.59979625578436 2.59979625578436 2.59979625578436 2.59979625578436 2.59979625578436 2.59979625578436 2.59979625578436 2.59979625578436 2.59979625578436 2.59979625578436 2.59979625578436 2.59979625578436 2.59979625578436 2.59979625578436 2.59979625578436 2.59979625578436 2.59979625578436 2.59979625578436 2.59979625578436 2.59979625578436 2.59979625578436 2.59979625578436 2.59979625578436 2.59979625578436 2.59979625578436 2.59979625578436 2.59979625578436 2.59979625578436 2.59979625578436 2.59979625578436 2.59979625578436 2.59979625578436 2.59979625578436 2.59979625578436 2.59979625578436 2.59979625578436 2.59979625578436 2.59979625578436 2.59979625578436 2.59979625578436 2.59979625578436 2.59979625578436 2.59979625578436 2.59979625578436 2.59979625578436 2.59979625578436 2.59979625578436 2.59979625578436 2.59979625578436 2.59979625578436 2.59979625578436 2.59979625578436 2.59979625578436 2.59979625578436 2.59979625578436 2.59979625578436 2.59979625578436 2.59979625578436 2.59979625578436 2.59979625578436 2.59979625578436 2.59979625578436 2.59979625578436 2.59979625578436 2.59979625578436 2.59979625578436 2.59979625578436 2.59979625578436 2.59979625578436 2.59979625578436 2.59979625578436 2.59979625578436 2.59979625578436
Manes.06G026900.v6.1 10.0010108828131 7.5102993489879 8.03229870464263 7.44027235628665 7.16430307783464 9.33838886318533 7.7977092149237 7.61423111640369 6.61854428918619 7.49391054972703 10.8316110613703 6.69990189934197 8.04127399737763 7.74393157882492 6.51548022842292 9.14363090145781 7.41990898709277 7.73011249049529 6.95991818519145 7.80990278096681 9.47664966811738 5.70741117440495 8.48501643994721 6.49652519048893 7.45301904149778 11.0663200356298 7.2409797936768 5.31189983108808 6.7487042341448 8.21852172698789 9.72865031139318 6.04253176778005 8.00014731998735 6.40946771198069 6.19195503147493 11.7839400391305 7.36218900524156 6.8682096797971 7.88270055465413 5.47525672109997 10.075544609251 6.38272421571204 8.12237574372087 5.7341642713552 7.07325740626695 9.27248976525939 7.95040967856096 7.05540963984515 8.12432294447256 6.508890583502 8.44227325973867 6.61090573466127 7.14943882953034 7.61876593567266 6.5759819548362 9.20864810739685 7.62980529803047 6.76074826005545 7.55055318635249 7.87134482287054 6.86475140162077 7.65881930001509 8.11882294039276 7.21661909449412 7.52846038171972 9.21058618393732 8.70698308583789 6.98630821375758 7.80646137292354 9.08245219318701 9.60382959421317 7.80057154912453 6.50494064982486 7.5810889929747 7.60164590369962 9.20572698357279 6.65216422121487 5.71571869315079 6.78246857681854 7.43871252500092 8.32691799309414 7.39320174688447 6.70843156130598 7.7937168254056 7.99593259716615 9.083278451784 8.31176824880015 6.30323737487451 8.88097353666806 8.34406676036939 10.2668834750002 8.49331558000047 8.48329610214667 7.92443718816426 7.71249618947372 6.65842129277535 10.0186381789029 6.6671478074037 8.29240966793484 7.86853266001406 7.2826591835762 10.2086158853681 8.29219331960753 8.74856660118759 8.43780992168153 4.3027775518588 10.4633348722147 6.36692618510233 5.61650223522801 7.70839608400685 7.92095852782466 9.98258054212708 4.3069082775325 6.89149292408153 7.02921040017765 7.83902941018795 11.2103229799381 7.95603305924171 7.72972216706673 7.82079126130184 8.45897303402249 9.52205221625766 9.0673779329088 6.66365537538829 9.24884801866489 8.2027312618137 9.15140730145228 4.16271700762375 5.74645839569592 5.46383651292551 7.90006464812462 7.16044599599089 7.32998499607996 6.47836750173202 7.05683278244609 5.75741039363575 7.27390524801724 7.22820854638116 6.68889854751619 7.31695460901115 3.65453234745754 9.38301688233268 6.51327113608091 8.57576168239778 8.40119660852773 9.02889000018425 7.80822638547716 4.98652969207638 7.02431257015105 6.75329802676817 4.4217710184802 11.0346840795575 8.54576984126859 8.5467804771567 6.35648412534259 3.63773510845993 10.3132389521635 5.05135709229807 6.93825698279799 6.82742709267736 4.32608241706572 7.72951988948342 6.59962260379756 9.08650966043131 7.26034279460869 6.25239795266306 9.35372977953138 6.18161637023591 6.92228915010659 8.6055097952805 6.44299055050266 9.94675735373578 6.61882803104041 8.36173336506353 8.93776133007326 5.42629347671237 5.98232964459956 8.51411011533885 7.21709662750623 9.22595408404668 9.26572631384771 8.71956052379635 3.44873559807783 7.23673504073001 5.96504033793655 7.33387668398548 9.72140369631718 6.85372379412216 7.21882499215678 5.1893985179319 5.86211350751677 7.90630355818747 5.50944748830977 6.2110538128271 7.79696301153493 5.44946145001531 4.337354248113 4.65544712378664 7.48099502780386 5.78387380571021 5.30969190994384 6.38331332394877 9.69024577403394 5.21146269058569 7.34494188954366 5.3446634846366 4.22464656679446 5.74182885075776 6.55835223630142 7.38938674027155 5.39187781384034 4.76706771889353 4.78773608426425 6.90305904298014 5.7404696398698 7.56428838188221 7.73493937452552 6.80639386610505 5.19878403319461 5.35892669308044 5.92892260409412 7.77988551009098 3.92783410820748 6.79594938849517 7.38111830569783 6.43569987976816 6.12128149900874 4.22027045302236 7.86012558711606 7.01306732779411 6.56652682114353 3.40474794282282 4.87900700298886 7.96305397904974 6.97568646521928 8.14937740103975 8.23758171494733 9.28245431887168 8.68439400570008 5.76235388594153 5.73229810403265 7.29127028414346 7.55415783323428 7.09365150648071 5.42087408874245 6.0785091785983 7.2081715973369 10.3778168537979 6.437364251058 6.52210698549921 6.14864257560641 7.07617569340831 9.90163629773351 7.43048440784165 5.55063731266129 6.3094173520286 7.59929242035003 8.34089261907605 5.50932780906421 6.36196492413421 4.71550240852112 5.96420104084977 10.1591940503223 8.04254389442146 6.04863009445692 5.26793677545413 7.32459941949165 10.2920027436754 8.14139802237753 6.39343577834191 7.87591013707137 7.50935957455748 8.71912169516249 7.98850920632786 7.08600576210785 8.79174825329998 9.15331810500852 8.83596007752626 4.25161846552987 5.40876664423866 5.17191246009558 6.30595676085994 7.05902413582242 4.04222483747601 8.02951685899688 4.98557095180616 5.9581123872403 4.74723383702734 5.08774084989317 5.22866463527673 4.78321174511632 6.09921901644132 5.84255130657481 4.94710347313634 4.81852577176206 5.69756998520578 5.40064079846631 7.0802787024883 10.1484750681751 5.90437482386321 7.08493390125726 6.73575724254212 8.75441604495605 4.88910084415642 4.89396615263415 6.15034399032163 4.76417997659723 6.91478147787762 9.15924622637941 5.94440066092004 7.20666700689296 6.59974355951833 7.53678929876831 3.76550897345009 6.17301073531915 5.19074972476893 8.03327172802817 6.02649724722303 4.13133160168577 5.57850214354756 4.59603085229524 6.31469822477183 8.18938622000211 5.99509166023819 6.23239696311507 5.7238810369339 7.1162363902515 7.69024243282866 10.8366457726773 8.02923843909054 5.5651916274611 6.59255499067647 6.28297791613009 8.32974575691429 6.23944746520073 7.49299612448948 8.60643343359614 6.58766042195971 8.23982290472388 7.0836213646369 6.77799147603209 5.20192304598811 7.49866096882912 7.29221630329877 6.01910935795751 6.86032623447816 6.31817904902203 7.82730576550056 7.09524057790883 8.97841781545172 5.71164167256223 6.90815897060027 6.25241993838724 4.6329688542972 5.41964662814148 6.17095119139898 6.04404001866631 4.82279925075785 6.65929123794339 6.7236010721114 6.64699750683373 6.15777238426516 7.73048179320674 9.19949022244586 6.66908287762167 6.08219934902548 6.905841820656 6.97685680744055 7.47666788870685 5.17555860586413 7.41452640076825 7.61689014272442 5.87930480724351 8.03595550342116 10.1550986788632 3.85146448800297 6.66992175878327 5.13834269841771 6.77069684687836 8.91725586568378 6.27260182536042 6.78426557895127 5.92541823907318 5.12720299471946 7.82129527671476 4.60038982226484 5.66430554151941 6.4852474390005 9.14519192973526 9.60187693501318 7.82680751433934 6.350357264757 5.56235663704468 6.48528222566695 4.3332650023417 5.8462416881157 5.01171200605717 8.96962293711691 8.29423037831265 9.19448049906484 5.74332190400955 6.30897076909545 7.08515078912627 5.92373459478374 5.12254267418709 5.17257122170844 6.31367915111701 4.93915203995477 4.64130594750909 9.80735443391007 7.23430925752073 8.56064892988774 7.60276272917317 7.10278918992144 10.6461388517568 7.39751593498831 7.88834387338713 5.14831597810199 8.50100730361129 11.3465258355676 5.55423523658108 7.62776466691934 6.92468953639227 7.86288142554369 8.501198790204 6.2504970628539 6.41897415911927 7.53201822940398 7.59926993185491 4.61881912739662 5.13369151783067 4.63180715136405 6.50797821487186 6.32010954570873 4.24410101973327 5.61979197648066 4.5372524997041 6.38825814360697 5.64514023024105 5.7381286683478 5.15044619456031 5.16553452455568 7.2698510479166 7.33612780729537 4.3655324545693 4.66486627316514 5.54927284734067 7.00454791018895 8.66817563608027 4.34287603890507 5.37150223112967 6.48193152568199 7.22632893231933 8.39870379467388 9.77159485667109 5.24809807605094 5.14998798557586 5.06618710440123 8.20149392548844 5.1879040250889 6.24017135822051 7.20703853447369 7.77138982015397 7.19005633315082 3.88681788509472 5.67966768159925 6.44664784065355 6.34928929724225 9.18092255306795 5.44908297555372 9.74373707966625 7.56788768343507 7.32154577968906 7.4175388064605 4.40248305076845 9.00777547128399 7.426613725925 4.93578006322342 8.35896436448012 7.05768594038874 11.1861771235813 7.3131665317867 7.38584498146908 5.44578821188536 7.84896758849158 8.14475439962348 6.3811581025713 6.27486588348368 8.92911558649094 8.96100767497031 10.1242115771783 6.20598857790845 8.77306561814526 6.74629284158194 3.79310751526196 10.8031443632376 3.93700272166436 7.39415814135264 6.04906201543964 4.67907735641066 3.83901951323155 2.59979625578436 4.17376676937537 4.36196706552631 3.63758619848977 9.52614638392685 4.47730382235401 7.23250712456652 7.00555996461517 6.04662594269625 8.73445449717706 5.00082487669485 7.51220920590122 7.32265568453837 8.44934130605548 7.44705468655749 6.16188565127616 6.39689236135479 5.10037642667206 5.37502402583703 10.0180964075652 7.52066995578651 7.62866002762714 6.50615653171059 8.25724009439187 6.6135902666842 6.09200211776468 6.08540910855249 8.10092652150859 4.20562410871988 10.0946122639315 6.28677176821675 6.00345981212213 6.37886094265261 8.78240066935251 8.47801880647979 8.66176731559448 7.06130556608579 6.20213174803552 5.13320238090696 9.91236669606248 7.2875384741296 7.74784528914994 6.42935318385153 4.01271743828352 9.50295214607967 6.17929702001339 7.32326695317229 8.35183448719967 7.62635914274009 8.48688608311891 5.70312542935399 7.08007499216854 6.9646453478663 6.47250725994543 9.66094904293946 4.4966419434539 6.68889735314424 5.0726799328725 6.80735094787076 8.85524381113529 6.65655053092539 7.35209878459032 5.54084681480884 6.53101623789878 8.80583334905419 8.9637124670027 7.34539558529271 6.8351123333411 6.83014052985069 7.23525573253371 11.7229971551909 8.94654697429173 8.52981841582599 7.395722551333 8.03053334679402 10.6901860169556 8.65005851500531 8.8673256837314 7.65047509366493 7.96412976849869 10.830149061354 7.53216617090992 6.65264009406935 7.56646298998692 9.77055309577954 9.65509749678797 7.11316301318643 7.51002277409884 7.29047770457662 6.45346816093059 9.6963741833989 6.5529534740335 8.06057210631619 8.08618116503382 5.02866098138755 10.887478249718 6.88310692228648 8.00158835306 7.0011070363204 9.70274186629615 8.03800325241692 6.75523748770081 7.63701505597924 8.74158969886041 7.9117929190353 10.7176965288536 6.93603194128031 8.71262087305229 7.9468300651932 6.88473081107135 10.5811138830237 5.93009971200031 6.96015964367894 6.69796490757575 7.01543786317264 10.1292001254724 7.9091227273677 6.62215222160269 6.07174209442451 6.81312103229331 8.62709474899407 10.0225606761475 5.81486947267094 7.01841443778034 6.90558226836032 6.8815933819738 8.22134884361911 6.55709638114002 7.91052119934157 7.63247202792576 11.007413889014 7.23456988490415 7.44938839584355 6.9164549052501 9.76554612955584 5.59967726685854 7.13475465844216 8.52839705657607 9.87254874029097 7.91135285850106 9.14777845863584 7.71198039034651 6.48376206515489 7.53800820797557 7.7661270473258 9.81135026876398 6.30031715002661 6.43869133305907 6.59328329152564 7.16372754653963 10.6434932721702 6.89380106821719 6.90886669005571 7.13666349846872 7.41769026917575 4.84926886766872 9.03604710799461 6.76469160370593 8.37574511818994 8.74585233362055 5.02496380398442 10.090418603957 6.39552851245914 7.45998613062584 6.31430621774349 7.32497592156498 7.84190927347833 6.34879135523024 7.55231659107702 7.72935775337282 7.77886015519244 8.59447305102162 7.05095343609444 7.51914241255918 6.05915423509396 6.71503693883032 11.0026846959723 7.45878542966052 7.84485440280545 7.49019110565464 8.2496293301122 9.58912854119071 7.89138650728942 8.2983622910508 8.36076509035432 8.29516526924576 5.77835770348541 7.66875988261128 5.75956911546578 8.05875226902161 6.0991299087772 10.5357220349763 7.68604228580016 7.91623684330835 7.4657178200652 8.1570787299474 10.6973420563152 8.11248650656864 8.99972946465745 8.10399683762821 6.27260092026281 7.88481552018479 6.51570012551927 7.10259019460734 6.71639292928961 5.8003450754205 11.0795937162252 6.33973676065616 9.05655369448387 7.83064214662426 6.05559381855821 9.28628767401078 7.14875025395637 7.05856105953091 8.06410480823247 8.01929046326788 10.2267414230607 6.92800825451548 7.56385838136592 7.82037048824527 7.91284420877681 9.23558006122267 5.93735641539812 7.04078859104123 7.09856743698806 6.08700675438921 10.2992059245322 6.32251223246902 5.11112856895324 7.54581921000059 8.50054809564284 10.1157036762314 6.64884051949144 8.96441280128109 7.31999667357734 7.82392058536619 10.8139019903078 6.17100137023162 7.48955824401425 7.05460782362738 8.61146083352187 10.1466012510277 6.76214832524968 8.05986236285311 7.48985400744517 8.63477365522794 10.9067892399381 6.60738143235578 8.92796941072288 6.59103105883897 5.91382314207441 11.4821675704197 8.3846736832426 7.38065949450438 6.86468497844145 6.3218182264011 6.69722952509649
Manes.06G027000.v6.1 7.17174102228642 5.48022326878392 7.20353169648862 5.97155872029055 5.03248533955364 7.18648196817292 6.7092191515085 6.81214462305181 5.13373128822263 6.66964514925673 7.84770377204175 5.43857141165423 6.82029982536244 4.39437282406774 4.49396595178901 7.48597210553743 7.1450205828858 6.94419146448718 6.21078111986838 6.7500402342772 7.13772793032259 5.67123830634534 7.52536780527936 5.73413524651875 5.68882192983318 7.64164154275522 6.88825826140418 4.82693062096449 5.83751490898161 7.43480298217816 7.45122737515362 5.64493260482025 7.6409139892063 6.09043676603997 6.02549388000061 8.14116701263242 7.05945337694853 6.23488359567607 5.86913192893121 5.38336224247249 7.6354239986133 6.81528184806661 7.37287089488197 2.59979625578436 6.36835323216217 7.80996201841174 7.72187140951044 5.9456355624389 6.36137694742803 4.48443846172709 6.84568131177702 7.48715465759569 7.39398730432046 6.64850736658965 4.36570977807883 7.70305901258964 7.92526184796666 7.68673937832714 6.18236758904692 5.24224553392342 4.70266724377004 7.48496639466618 6.40919999824243 7.5156854989389 5.03646596218511 6.57021745560236 7.28306489487756 7.22515364049639 6.75138745284733 6.80654210215548 8.20747723065321 8.43440698401651 5.92722768006884 5.8166066397783 2.59979625578436 8.65722555830233 6.95492423458917 6.58297625309466 5.01599018006489 4.70197097423015 7.16571526359998 7.76720564141108 5.79236750880062 6.22282623012536 4.99402501240626 6.49924668185217 6.1131975125895 5.56983044840431 5.71905043759689 4.6425497587618 6.65247104733042 8.54559888451435 8.36663224059177 6.76343358568549 5.6713578930303 6.86317564626974 7.83292062213492 7.32136863386059 8.09683188678114 7.31427126807377 4.79056362142013 8.01096427576463 6.79453832564004 7.64970997225919 7.03778237732441 3.73453100833969 8.80503544257883 6.41789171398207 5.34908451685179 4.19666228321735 5.04219045162271 8.5700896325432 6.11566214530598 5.63703309510104 5.67228931414433 6.15554559892694 8.51518991929748 7.24731455245258 7.67554190085153 6.09061220702784 8.85372495309017 8.56343233831742 8.41233203440641 5.44636579414043 7.47864621954747 7.98687083345314 7.3810770074963 7.00324946248884 4.38748088629711 6.01828357594148 7.84835969031954 7.29653293482622 7.4510536079293 6.55632224846308 4.6496055046137 3.90750928558192 6.10306742717955 6.74773092201352 6.1914475806474 6.34471615871245 3.51812105738734 7.73955811869664 6.67308512991805 8.22064055997286 5.6597624687305 5.15227117270245 7.08260178828248 6.75693951491293 7.8632921173723 6.46902882030237 4.56037844696554 8.58424941278196 7.32895298845276 8.27870395464382 6.88524001827567 4.72557423404504 9.57665505898464 6.22542677396946 6.53419951973321 7.15358694961644 3.58357647506077 6.54423144279858 6.77719734164631 7.72197091313776 5.3790340977495 4.69233359874937 5.5923145275835 6.71719643042249 6.05100434830062 6.46649237932386 4.550685721864 7.7677691741196 5.99531521066041 7.92408146772415 7.61017750432288 4.57981876452515 5.61345839493502 7.70962089898599 6.57422333914945 7.3090586589855 6.57103966307628 8.22680200546201 5.81500560433406 6.37063254401965 5.18273395011968 5.85750655907449 5.31451564801328 5.19530598479951 5.92273806372639 5.37769975184632 4.64479834054004 7.51690334962206 5.385844238342 6.49528118487755 7.74432128752139 3.96062296740461 3.29033908088661 4.29722093607581 7.72491692788024 7.12169559941387 5.55787702352256 6.03138118629558 6.9736860760962 6.37433145101764 8.15528977865635 5.47851772064062 3.97203315376451 6.43464758430285 6.66582654025381 8.68079752701477 5.35417297900175 4.72263880334412 5.31868428750245 6.73816044267183 6.39060465409625 7.4910400181306 8.41046605733556 7.20598124451915 6.32087187378826 6.60662183947283 4.47187873262182 6.95164579969679 4.02656746264684 6.25638150980499 8.12726362334825 5.10654259929945 8.37114469874202 4.3587495466826 6.93088482687172 7.57573064316429 6.54125404618567 4.09360244174011 4.74890399981929 7.48533244846193 7.25257132222174 6.18183127194922 7.34853156176767 8.37082196145182 7.14494430919824 6.65815358811784 5.47359799175674 7.00272406616697 7.87096333006192 7.37927853475756 6.08133577923225 6.37022273194928 5.64293793295695 7.96109947160085 6.51524936234527 6.3209406146269 4.92661743828738 7.22080029236243 7.84964404023508 6.40088428548201 6.2881432691961 6.02344765232342 7.59929242035003 6.79135932634043 6.24245666243134 7.56487383379827 4.10081705829609 6.60256544419794 6.9544423767597 7.01179233584511 5.87541176129166 4.76493426831002 6.15169199233536 8.81132724972553 7.62993386901249 7.10178029164218 6.04464035338034 6.38422529570923 7.20414192522562 6.26238598023263 5.99695334715258 6.29817904788843 7.23175762238901 2.59979625578436 6.98793567760937 7.65161374581352 6.78270767441719 5.91705282060207 5.34500393585172 6.61533483035891 7.75563456785406 4.73786673064036 4.57438918095299 4.08385788639321 8.44118686693171 7.17939387724157 6.82349331854925 4.93278504954547 5.33089504351349 5.64886379754937 6.91092589563295 6.30610754906792 4.83514493949673 6.24498097283883 8.60125275378801 6.6399299881818 6.54705845191214 5.5735857178333 6.73341857861042 5.50794731547209 6.62109713554395 7.25490848224691 6.9748482387282 7.08107574574072 8.11903710824057 8.59287010493003 8.10017201858275 5.89373609268842 6.90163668626731 5.89608108011326 7.530563191876 7.31060334384481 7.59320192556432 5.69791890691215 4.95093114453115 6.75023793760048 6.75341739459097 6.63773954513761 7.09255011270327 6.85169565905244 6.19088379093894 7.34400727551586 6.37438319541978 6.44073785088769 9.47960178168846 8.24299048349443 5.53629982274625 6.73137262351477 7.17295988287586 7.194041944718 7.68827382797206 7.49299612448948 7.53606542492939 7.66423816709086 6.98006115826097 8.10111775284523 6.87734474985763 6.66744654556284 7.79898422247323 6.47514566601044 6.92267489968377 7.78607021531788 5.06587138829491 7.9534442335155 6.76244802569703 7.85572495452542 6.68223886521663 6.31166941012975 6.1237605728341 6.61254251509206 5.63874096208693 7.28250398948656 6.74608058644609 5.47167743158218 7.67222356397342 8.04230731566472 7.93826800842132 6.21524059315212 5.32200638941968 7.37898889511965 5.99280732003038 7.14293093004028 6.30778671880002 7.31947132434265 6.39621120146502 6.34357434387946 7.10320744673608 6.59464176764835 6.8845782860244 6.91667671505927 8.31129803315437 4.97549146172689 7.4835377670503 4.2003323745881 6.81950777606801 8.48890348364474 5.19009493055476 7.1088238592862 6.05920987660342 4.40404850403738 7.69265442241686 5.40577785598726 6.13009923371978 5.84737205905512 8.23985221504461 7.480616384015 7.43468107606808 6.350357264757 5.35965439232217 5.45063570736461 6.16285177406872 7.11355049853207 6.95960705991754 8.24513988375004 8.03916433943541 6.88707416542285 6.56435186686893 5.89616884085488 6.00579302087476 5.51573068400907 4.14137809845067 6.58635178356006 6.61529386990481 4.73016446927028 5.45511201879 7.40062092714791 6.16232876747671 8.32449613471271 4.83792278469693 5.90355842427549 8.40563822221504 7.76478966883157 7.80647121550701 5.14831597810199 8.38008405079672 8.01791568945441 5.26673004104097 7.3247599055453 5.72871755681575 7.16942311942693 7.6492986652127 7.55663789527408 7.27878261629153 7.19592013402835 5.15248956936192 5.93291945101304 6.956821126725 6.87465602851522 6.58910520926927 5.09463957663347 6.7769403629377 6.95707616171099 6.96840848877903 4.0222981549623 4.7226344253855 8.07079031842733 7.24590262315604 7.48202098008225 7.22021245356235 6.67524756222301 6.13546616150031 6.11575021895922 7.57504778280615 5.7125213296776 5.82249562628382 6.60837046044915 6.52945926247701 8.18855301961232 4.46217938414752 7.66587575777442 9.29380692141341 6.16234704670174 6.62701035414882 6.9443424706911 6.22953643205066 6.41937115153889 7.79265654124795 7.65247836173727 7.21781944518791 6.08037446330045 5.9181233446603 7.44673375761018 7.17596065887573 5.16752195273829 7.95400784899946 6.42104416573316 7.96753937825924 7.1863138340366 6.75217158161142 5.07713163057414 3.80524347386518 8.02708542259113 7.05335436330681 3.94059545112726 7.42745705502401 6.57009076095812 8.13760348386463 7.18940915241082 5.73933249012757 3.91357261789756 5.36932661554819 6.8509088641312 6.3811581025713 5.41524338063051 6.46574882231002 5.41051599695333 8.62308519790595 6.85437946123528 7.77269548162803 6.67682131765084 4.31739975432947 7.92444565209837 5.09221389616199 7.82582903168467 5.60759492922987 3.44342650184341 4.42689880353533 4.32424630961531 4.48706839994693 5.78880781818649 4.19394616087251 8.01068607315704 5.61230218978092 7.3710660896979 5.17192791565224 4.36569719468733 8.49622635429907 5.27391462856464 8.2808104004369 4.80426732171673 8.38052521868603 6.84386074124251 7.29065435388133 7.20733497778427 5.53007248720465 3.83579104032561 8.47953174318454 8.04465781138033 8.0716847604843 5.34987323762627 8.20527261432688 6.51429481711102 6.52846728261484 6.83095452955849 7.44434629529474 4.20562410871988 8.11405847692989 6.96608443119856 6.15241124465991 5.19912096340394 6.87459081650771 8.30036568537917 8.41406432342779 8.42873846618058 5.08243502631156 4.41397246034523 8.87582713013979 6.76508625208341 8.36212190091456 6.607232258972 3.95146937110568 8.77006801677311 7.86571844856044 7.68686061001524 4.49480723273591 5.97433664583738 7.47705796784295 6.885115512789 8.0721922561061 6.229045856359 3.83773340086992 7.83033887708158 5.62293631897067 6.93834608309636 4.92129164015734 5.73139678544303 8.31644336528396 7.76785092344909 7.81996281022949 4.44160271963761 4.88895186436083 6.83629895441957 7.1918784033242 6.42458151720574 6.41095295914855 6.08744409129832 4.36617589568498 7.89279615431968 6.95579822489704 7.58365244209776 4.19458532791909 5.38368433356289 8.74169274374883 5.40712385032762 6.70470545927395 4.62237165260186 4.8430709857834 8.16429303333699 6.81784238624678 5.47108153526239 6.6682931075818 7.50752117676258 6.02768749976892 5.98161261471899 6.09951007427578 6.41930267811492 3.88623625463831 6.96616924879306 6.29375789498825 6.93126593000157 4.66258939390511 4.13856444306581 7.9974744743766 5.75308979468644 7.00802060357439 4.15474639527272 7.83012033027608 7.49088643558883 6.68694390799334 7.5329420503839 6.25424401184305 5.58072275603884 8.00399383084103 7.38943210163562 7.78149570659988 5.06852337624741 4.40455012698823 8.52881487872004 6.17684641531836 6.68997996656851 5.40337656662633 7.03476722682417 8.7678240410534 7.1536075581911 5.91348675807997 6.18304909957118 4.17062691219708 8.45067145950295 7.74315762154538 6.63077139406198 6.11610157490452 5.84482363150925 4.57565548536882 5.99159582542454 4.85543920423755 5.4517995823817 6.20533532725241 9.18698393376765 6.73915054514056 6.83299077837719 5.7649808843901 7.44351777939127 6.42539569248954 6.25680861369982 6.25911551928993 8.05444658220956 5.52130465347094 7.96523798511475 6.57772675681692 6.35189405118939 6.11457703015631 5.28730141422667 7.97039782378284 6.27008083096511 5.6006326833987 4.61035451959304 5.31435969230948 8.13192071771595 5.31324912354946 7.02278235261752 6.67902837711704 4.24434165029672 4.41897429661828 7.40703718308614 5.45606577723541 6.7199914749275 5.93809535276976 5.56332639007477 8.78025932816931 6.00628344128963 7.34728650767159 5.89983217322395 5.24086427559498 7.62465799932274 5.02142920155187 7.43124789424645 4.72938301656167 6.83358688278726 7.23518531261 6.58350639305485 7.93351239555064 5.32959900929018 7.02443427089518 8.91567875116949 8.56450289005741 6.63994270580175 5.29717356259004 7.13898075413564 7.22263489929865 8.03703508411987 8.13821781000719 6.73634867718116 6.17064995199924 4.79111838641796 7.12467257782049 6.10666724390301 6.314152850383 5.05620005205674 8.17144681845244 6.80347720106586 8.51558828936422 5.8331456594735 5.63705273409208 7.79235926596941 7.4779719624681 6.44250059154554 6.84445320826412 4.6754111541757 7.21320760375005 7.70681491830645 7.57091172437773 6.28647665094041 4.45675234984149 8.46774439085059 6.24412936653489 8.81311183725478 7.8378996459576 3.97866198404503 9.11395535322838 6.76088282126101 8.02254601292286 6.77803209151668 6.2728032567981 7.82229388714627 7.20985462731752 8.14227911020995 5.66587953457304 6.73904322816724 5.71622738349198 6.10682064374067 4.94981157473089 5.91900651330959 5.47761019956042 9.74613110163416 7.17390073411389 6.09410862882677 4.75454482700421 8.3773789096271 8.56483265925345 5.6004038881898 5.61088024143791 6.22340248272827 5.34566100711258 9.41487093036831 7.6160369720952 6.45904605470012 6.62972326028073 6.94132863249409 8.35546525885634 6.66601707213122 7.02023610515296 4.19994745043866 5.78957766847725 7.68958088855298 5.96925424868159 7.66863463469661 4.38907894129213 4.36204370635366 7.91706946120754 6.92493421108025 6.83812109573743 5.74424536668103 5.2552446976936 7.04190393328608
Manes.06G027100.v6.1 5.7002450435781 5.48022326878392 5.42064305251001 7.48683590006583 7.42499569575404 5.94450577492237 7.56513360785145 6.08143514353374 7.68224191534509 7.52494150158283 5.10947817524955 6.12819427572196 5.67067024863971 6.66176469398407 7.06342025826975 6.3166138607156 7.82263614115656 5.5534563323451 7.34490854355423 6.9144198585171 6.11694008922252 7.45317939085914 5.75206208888129 7.51133251865292 8.1565122073878 5.43613425186829 7.4716711653131 6.31617517034329 7.55617273204063 7.52178890906241 5.3893385597636 7.3475417054965 5.73450471935507 7.54558808014587 7.83871894888304 5.16738578974912 7.7700702907836 6.02647725049662 6.08594946035962 7.63303597163636 6.09518175321637 7.4658559309411 6.19300435422554 8.32778463975268 7.48545294675703 5.72972839592105 6.82702264295334 6.16467079821714 7.24110446841029 8.83414217966875 5.8505221893188 7.33470275452654 5.61513891850207 7.65049014579668 8.13991775904334 5.60641747195443 7.41034651908196 6.16249841036072 7.44098732710388 8.23950251808714 4.84432092204236 7.02991839756066 5.37376512140093 7.21661909449412 5.36555582824245 5.21576435098478 5.95478366111245 5.75231513578565 7.30582195358757 7.42305557622012 5.65858556132772 6.91784584864195 5.19524429331626 6.6658851503385 6.82114769775774 5.85343378062351 7.25914905512587 6.14579276650798 7.68429274659056 7.24080925509917 4.39202362825638 7.55645052814788 5.06589616588887 8.15474844098675 6.93402514351104 4.81714248072594 5.84775863531242 5.38488062216022 7.1158135905596 6.45509291775997 5.41081506913863 7.28058028845606 6.44886775126994 7.54123084761169 7.0281325268453 7.40345453966441 4.65918647802794 7.20918038336294 5.38270174065056 7.65880004431237 9.12311879268527 5.27002190644598 6.47238544295462 5.98409863723324 5.89057866898297 8.78381113934024 5.62545800161076 6.85950993483819 5.98847309271644 8.01393283460723 8.29489600374274 5.69739005647316 6.69280982592438 5.46559135295788 7.41172583796575 8.07513521459734 6.77877798887758 7.36706254654781 6.26895790112683 8.22332802291834 7.25489782290212 6.1427102368321 7.06420774423115 5.23234600409064 7.76138918159898 8.19014686106541 5.41102633645915 7.38841345043036 4.38748088629711 8.33002382213828 8.30189543881449 6.53073825691192 6.522862145297 5.90917979387433 7.89015013968379 8.51996520027448 5.7948124973415 6.78408395594204 5.7332229427369 8.27133589987467 7.71484892731286 5.61069264647409 6.39945262451959 5.51478733065203 6.98922196560621 7.12904521370987 6.81573465343932 6.85930032204852 5.94226770279282 6.75329802676817 8.26509440934057 5.75077802134149 6.91600294870448 5.89289783729468 8.27202584889945 7.02692726963741 4.89218574813085 6.73192621807268 5.62057367220415 8.3026846542836 9.25202391012975 5.87922466510498 6.72041623514779 5.87763017403888 7.6634159612688 8.18144705424591 5.45382460909342 7.14723885138552 6.05100434830062 7.58670879872022 8.81688519207311 6.21639276840403 6.58227876883769 5.44438233986015 6.77581090931137 7.18132930404837 5.26363213787079 7.06449201724955 5.42159569061522 2.59979625578436 6.65092882232033 5.80095539261907 7.65470096299473 6.26284953636147 7.77666867315795 7.28856370176578 5.78932058656185 6.66349939690978 4.81033908584573 6.851765533081 5.96621677214859 5.27362853699531 6.34633235140853 6.86620649798606 6.34763250133192 7.97692475363637 9.18442635782277 6.19348177959205 7.17934191132388 5.8987243607669 8.3020943761368 7.92920883315647 6.11834480717634 7.5996087288676 5.79201213987005 8.0630631146581 8.83285321029127 6.10560723828741 7.0728353210378 5.88901875356271 8.34293952661849 8.69346937522282 5.80769408920015 6.73816044267183 6.1816108236166 7.07685254868479 7.11909387064882 6.13238366918681 7.47851436749419 6.14349285119093 7.05811232253385 7.63645048538114 6.01835048957596 6.82715444393173 6.37812322758608 7.44910412354165 7.53897693175609 6.18434589048101 7.53200994406219 5.720623777912 7.48902910333319 6.97834726088934 7.3390896691928 7.14140419676906 6.44542917658197 7.61854411956372 7.89651614743426 5.14154905852131 6.83916235538918 5.96346260764492 7.70263050299331 7.70263577604487 5.42951530558604 6.02903732548066 5.49138625100878 6.98115227050119 7.31705538704072 5.67594590707577 6.17441795562155 5.53643674553437 7.54345760321957 8.61451651568908 5.34486882411385 6.13177603317376 5.77073004314952 7.13819429769653 6.97234994017089 5.5877276039607 6.37113253560369 5.44718639604797 7.60672603667585 7.58410844935677 5.6795196178193 6.97806857545814 6.24232069944191 7.33974854896858 7.60643486522714 5.59339621998716 6.63444484042584 5.8404663764607 7.15513847935151 7.44530710645711 5.74681785605351 6.66967549208733 6.27668105444767 7.25915198407806 7.72171161449755 7.11875257968409 7.13177747957997 6.40844847802016 5.42000266241331 7.08545243408063 8.1709878420982 6.14650211792426 7.03991945232173 5.60146787852375 8.22994867351283 8.85886403410544 6.16211618683867 6.72772701149715 5.72247187013403 7.38357085960403 7.85857364728671 6.67109416292662 6.69654529526157 5.58201364975173 9.06188348638699 8.0666442228765 6.07401030641575 6.99624052107382 5.70905153307729 8.54016002214366 7.65244007175593 5.90778828425561 6.75341394636807 5.70417268811181 6.9748482387282 7.78023750750139 5.81726228552611 6.79469218985332 5.92876924629817 7.12645929945151 7.30556391961601 6.76714433666363 6.4440604597795 6.42718164536556 7.06947194561599 7.72200403536643 6.30632486675594 7.27363314765597 5.55020568243674 7.22313818059608 7.06077308676885 5.9590469305097 6.67451570513173 6.00342115748931 8.18695685142956 7.64027280071766 5.40194833702513 6.79840630927395 6.21717724059132 7.84582388291041 8.11300784066825 5.96137993784874 6.71552398246603 6.19353392267906 7.26550557847129 8.39624823070535 5.84778515967662 6.3791131113634 5.75270140010722 6.83958341713669 7.88832270301492 5.77898310149185 7.05500981015346 5.7566650351432 8.1412649378486 7.52598611967279 6.21077522453899 6.9492834502442 5.78135494341431 7.65819500763994 8.71709699978829 5.97189324196246 7.2556677427685 5.76871922827657 7.82638621843928 7.65144090842375 5.6894033767634 6.78471491697755 5.95608035561552 7.40648537225015 6.89407987967288 6.16896308262047 6.40392730508218 5.63650290763404 7.62300480457733 7.73225235279666 5.5593468386388 7.89039692598929 5.70587986602013 7.83710264189768 8.33939320394177 8.23581058609808 5.56705321539721 7.17064884437728 6.01833126676008 7.52916063358483 8.37059805841048 5.9557374752533 7.37495411154645 5.45776244952308 6.97110235178716 8.71512614604878 5.72364578303024 6.90362318982833 5.99121095418482 8.00857452304919 7.31612978142545 5.77973833597985 7.16821174302635 6.8664971313568 7.06538690930316 7.27296784486543 6.98334306564743 6.33513874419303 6.03072141871213 7.23830982052242 7.72903300039843 5.60276391132367 6.8887430524419 5.58006409866568 8.19287922240915 8.59645836322711 6.9319806716493 7.26589263482946 6.29253377792312 8.14463217664689 9.09298340343266 6.39421741854056 6.41004615153546 6.26977363214382 7.37587429130937 8.04633796918959 5.5670358998189 6.57827356071525 5.94486846610305 8.21797116247291 7.0405839558989 5.39760967875445 6.56851958364159 6.54508072007942 8.48398968054876 7.43940841438019 6.51230567755855 6.92143587433554 6.83185875665334 7.22565873432452 7.85294328527271 6.47840144257824 6.85396114174561 6.10392864002071 7.46267453109698 7.14534712465155 6.32777454354284 6.4316498463879 5.82148762579418 7.7325178129829 8.13715722080199 6.34226214438121 6.71485152952945 6.66375284268071 7.80661494219804 8.48868382623334 6.0413958875075 6.74175511918772 5.54927284734067 8.51585681999888 4.79268532281215 6.48467105084829 6.87501849344803 5.95922603735017 8.55825743902651 7.13029107262854 5.70215085273637 7.30353322291776 6.38034454218537 6.95656571490334 7.98769522826278 5.90862338642031 6.79062304100456 6.42121913741998 7.39107708224295 7.74869328278742 6.68068864225464 6.7723405277364 5.85857316097162 8.16766312347143 6.67564752492213 6.41283725041715 5.35345255623419 7.13597439523792 5.65261114241227 7.69596381453734 8.55857678896055 5.75777063413266 6.05543417497117 4.43805265115603 7.56054404294125 8.11315312932888 5.69792317792134 6.9044576534412 5.07491365332525 8.60997588227598 7.97356689802058 5.98544472890556 2.59979625578436 5.65851708806598 8.28100162784084 7.46024471384009 5.65912743277594 7.24450982175763 6.12350305724491 7.60514562516785 7.46723314447649 6.12113992501482 7.11237353858506 5.89395572757993 8.01325565136339 8.61336735127997 6.93973854310937 6.83414432130498 6.3241307757585 7.55988613560298 8.08907959794587 5.6908174660609 6.6706202651853 5.20398833812437 7.59361097094043 8.49095302587782 5.51349008968748 6.25526579683777 6.01752947048843 7.74215724993292 7.17645994492976 6.37173963588342 7.01642836707717 6.11331218734355 7.71148185477421 8.54771445403007 6.0309756530185 7.47333152190404 5.77276611355574 7.96294066446291 7.06159037232189 6.43889641167634 7.49469717391006 5.96065318471997 8.02121374728477 8.58603520483117 5.62190068638236 6.7815939158202 5.47642127863015 7.18220958381365 7.53200936626914 6.01464718074801 7.33522415279635 6.34012479291664 8.5768824576093 8.79206971839336 5.6387033641865 7.09435328540051 6.38652030470861 7.84147590138633 7.76784386263378 4.48253560809461 7.36129859924007 5.08610678000589 7.52880866590276 7.35163405439663 7.43802633116553 6.74441293704095 5.79882198573758 7.84665171090367 7.51340477686146 5.24078951452773 7.39312839040555 6.03459044013155 8.37479376388373 8.10297940080674 5.50465042709518 7.13446493530462 5.23201835021369 7.96122763310088 8.13030302677259 6.91986544343635 5.5396889645878 6.51310938822233 6.03668801879423 7.69509716935961 7.1679726865745 5.69255413014211 6.24443676743365 5.81880750022636 8.04623615859943 8.54165901873943 5.82816637686778 7.67377912073223 5.73931217388505 7.8822937176184 8.50622921518403 5.2820275611562 7.00052603175718 4.77130335579323 7.54324220245163 6.794219805568 5.16489785739334 5.54789846464464 5.66558675500982 7.36533767591717 7.57608967314703 6.02910509442028 6.60357997746364 5.90791159418827 8.35637251496215 8.49813294071122 5.56567870842557 7.32742301862927 5.96971453479475 8.15391206946657 6.48453128891617 6.22671823063266 6.61523132251251 6.37669473904389 6.47542027184542 6.83657527702831 6.84980583666827 7.32710069693453 6.12303684942387 7.96749189769414 9.01149698268554 5.84185224439393 7.03968596705565 6.45010105400205 7.91259040003599 8.73333403021905 5.11309760034229 7.1536075581911 5.42394014006391 7.71466061988839 8.7230383479 5.52913695009112 6.8514333513759 7.03746537524075 7.61891180168736 8.19244163186577 6.6463838358392 7.15045629400008 6.54154662317325 7.61170732713066 6.85063347674467 5.51353934632815 6.93410427208506 5.68068895386307 7.77052614979536 6.34498510206677 5.28639394104564 7.55262141843708 6.03754579994022 6.45862612228999 7.11625198695923 5.60949000446422 6.81164301358407 5.52446969519728 7.41602083829993 7.31679702267393 5.61116391925601 6.51302088799534 5.6006326833987 8.94056265544397 6.47418082119762 5.8450155151538 5.92722267492222 5.40765578760815 7.60035567573305 7.45940725369195 6.14006372318321 2.59979625578436 4.73376178720184 7.81288138078174 6.55337936166687 6.8695048168242 5.85092337680428 7.11043883266048 6.29904793150363 8.07952754218131 7.23798745758103 6.77422344556431 6.61018331621496 5.94688452970322 6.9249052810528 8.23101414565847 5.67819875887042 5.98603208758465 6.0487404850355 8.31940740198185 8.69732641855187 5.90369056369089 8.00431069811885 6.73131586325449 8.38042317139514 8.28565816995288 6.35313780953791 7.51942765354353 5.30500529060868 8.4021835091068 5.37325073172936 6.86750138451346 8.22549492962927 6.87124444688183 7.75272917256314 8.1872455216548 6.05696720178321 7.19668447614306 6.79354491570805 7.94197494550873 8.01440060624959 6.14063626425442 6.93934737162106 6.01077055109458 7.16845533487017 8.18671958130674 6.80241539261871 7.12563305563763 6.21759265070252 8.65905708898863 8.25699434342464 6.71054127790224 7.24796453552856 6.4087591452798 7.34151258622978 9.04776112218074 5.98195042920629 7.56337261159512 6.77433650412524 7.73229912474979 7.39229779398289 6.31371470808497 7.32102655012974 6.02488687672872 7.68305859947727 7.42316261458592 6.10649053375653 7.36118893733316 6.23444962642455 8.34025436701929 7.82921859190281 5.98512795675563 6.98277214483441 7.05970453277366 8.94710228357423 7.58118638140954 6.47194001697272 6.87002829296243 6.9579440590899 7.35692368161316 7.24173303646467 6.09409821056046 7.32255242793882 6.52600021419046 8.23927682213057 7.96665288354049 5.75447423451552 7.83932054220918 5.79758806407004 8.41278240739977 6.11472174571837 6.78749278342526 7.27615656381839 6.45927231509495 9.61584364331739 9.53703523206696 6.29435555915405 7.15792823558951 5.62779069615436 7.50732578128242 8.7004547999209 6.37756668077354
Manes.06G027200.v6.1 2.59979625578436 2.59979625578436 2.59979625578436 2.59979625578436 2.59979625578436 2.59979625578436 2.59979625578436 3.11445218865464 2.59979625578436 2.59979625578436 2.59979625578436 2.59979625578436 2.59979625578436 2.59979625578436 3.01339967241467 2.59979625578436 2.59979625578436 2.59979625578436 2.59979625578436 2.59979625578436 2.59979625578436 3.25601641733816 3.34744421400159 3.46175834267099 2.59979625578436 2.59979625578436 2.59979625578436 3.45517244682011 2.59979625578436 2.59979625578436 2.59979625578436 2.59979625578436 2.59979625578436 3.43608939074294 2.59979625578436 2.59979625578436 2.59979625578436 2.59979625578436 2.59979625578436 3.37524171943136 3.23201493111793 3.37212247467824 3.18911703177846 3.43514863882075 2.59979625578436 2.59979625578436 2.59979625578436 2.59979625578436 2.59979625578436 3.26766221655289 2.59979625578436 2.59979625578436 2.59979625578436 2.59979625578436 2.59979625578436 4.07562950090908 3.1130976494983 3.11439241586576 2.59979625578436 3.35998747224409 2.59979625578436 3.35463609942184 2.59979625578436 2.59979625578436 2.59979625578436 3.14237346324655 2.59979625578436 2.59979625578436 2.59979625578436 3.36088296270151 2.59979625578436 3.34668547899646 3.13708551334606 2.59979625578436 2.59979625578436 2.59979625578436 3.12344627707087 2.59979625578436 2.59979625578436 2.59979625578436 2.59979625578436 3.23212901003371 2.59979625578436 2.59979625578436 2.59979625578436 2.59979625578436 2.59979625578436 2.59979625578436 2.59979625578436 2.59979625578436 2.59979625578436 3.14815201337652 2.59979625578436 2.59979625578436 2.59979625578436 4.05595217140846 2.59979625578436 2.59979625578436 3.20664689713645 3.2175151466054 3.27454701011887 3.10849398345359 3.10904969198695 2.59979625578436 2.59979625578436 3.11766270619839 3.40371602820436 3.58722151614694 2.59979625578436 2.59979625578436 3.09842035462182 2.59979625578436 3.23406369003861 2.59979625578436 2.59979625578436 2.59979625578436 3.50961898163241 3.30063053759635 3.40831739229295 2.59979625578436 3.08797719378391 2.59979625578436 2.59979625578436 2.59979625578436 3.21041768747788 2.59979625578436 2.59979625578436 3.46370293381128 2.59979625578436 2.59979625578436 2.59979625578436 3.74662764509982 3.0212344291614 3.28857685202619 2.59979625578436 3.44340296313251 3.4898242940079 2.59979625578436 2.59979625578436 3.16073271291655 3.35372006124426 3.30557079643847 2.59979625578436 3.4599404101843 2.59979625578436 2.59979625578436 3.39788747209717 3.38277700222404 2.59979625578436 2.59979625578436 2.59979625578436 2.59979625578436 3.09669850574795 2.59979625578436 2.59979625578436 2.59979625578436 2.59979625578436 2.59979625578436 3.07495913220232 2.59979625578436 2.59979625578436 3.57108819779639 2.59979625578436 2.59979625578436 3.16701331005524 2.59979625578436 3.78663384676346 3.07465554562221 2.59979625578436 2.59979625578436 2.59979625578436 2.59979625578436 2.59979625578436 2.59979625578436 2.59979625578436 2.59979625578436 2.59979625578436 3.11361203837832 3.08843871467039 2.59979625578436 2.59979625578436 3.36064708397914 3.5456607458205 2.9940602321428 2.59979625578436 2.59979625578436 2.59979625578436 2.59979625578436 3.14070663490831 2.59979625578436 3.09391014913098 2.59979625578436 2.59979625578436 3.04160865887499 3.21994986238806 3.57920140188002 3.09039111622633 3.98008765998947 3.48383847847714 3.18271528704513 2.59979625578436 3.11468408518749 3.94823781971666 3.36958725084717 3.83335999253602 3.11263355011005 3.53313656870891 3.96481147298388 2.59979625578436 3.33933551687308 3.6230949516324 3.61601505343628 3.4134412798777 2.59979625578436 3.76094443927101 3.17753729138824 2.59979625578436 3.1364641154621 2.59979625578436 3.4427930809436 3.64889788739305 3.27218266265049 2.59979625578436 3.23943786201555 3.73288062577153 2.59979625578436 2.59979625578436 4.5959366869236 2.59979625578436 3.14584555959347 3.63814347932449 3.06852274975295 3.74610372025746 4.08653865607439 3.13920880252861 3.34376290195548 3.24513221549303 3.43823763246653 3.76171483623071 3.80239036811738 3.85784711651453 3.1852947067468 3.26181179846843 2.59979625578436 2.59979625578436 2.59979625578436 2.59979625578436 2.59979625578436 3.33193592708876 3.61569775868697 3.35413872164702 3.67861131213525 3.40975513062506 3.84010289877045 3.01582169102262 3.11671905717742 2.59979625578436 3.18760828080912 3.53421281753572 3.58532907336892 2.59979625578436 3.69084402609154 3.19556340470997 3.68140363975058 3.27415149574588 3.11512830171232 3.25686325425202 3.72609391070597 3.87511013726533 2.59979625578436 2.59979625578436 3.09404548459673 3.14632375028407 3.94102217721332 3.72459246314977 2.59979625578436 2.59979625578436 2.59979625578436 2.59979625578436 3.23672803855937 3.58438008621207 2.59979625578436 3.71368014863504 3.09839870207427 3.41008409776741 3.02532496867072 2.59979625578436 3.43716273481212 3.30593419081973 3.41276326438424 2.59979625578436 3.25348081783336 3.16332247699915 4.01217389169185 3.34567679932435 3.35223927418133 2.59979625578436 3.08962850859985 3.42317760654825 3.45614966072342 3.61031590638691 3.5062742012031 3.27020841900006 3.21057785747254 3.16495280147876 2.59979625578436 3.98626739876743 3.58549110300089 2.59979625578436 3.36724785466784 3.19008785338756 2.59979625578436 3.19774625800259 3.76550897345009 3.8617926093845 3.05910626361496 3.60063610421536 2.59979625578436 3.24931906988771 2.59979625578436 3.43504416208772 4.33996055688758 3.58962556786357 3.82954128591687 3.77327403698529 3.73418530558767 3.29274630253399 2.59979625578436 3.62768581900999 3.39636825993239 3.38617171524093 3.79637674302476 2.59979625578436 3.51786239715108 3.06622404529752 2.59979625578436 3.82267206026043 3.15767287045227 3.6587341302309 3.44610527326197 3.52860207380879 2.59979625578436 3.34915287415242 4.55035571477861 3.17283095979864 3.66820388359967 3.0961917105276 3.40627957054017 4.52452370714701 3.25631718321301 2.59979625578436 3.45815815575599 2.59979625578436 3.45245990967003 3.4117013907922 3.28404026497614 2.59979625578436 3.06075262526231 3.54211256810747 4.27360562182038 3.40627964740502 3.5757082350106 3.22380152582246 3.77295398980866 3.03225364507438 3.75649269451686 3.73814861403534 3.81933528813022 3.5547880162334 3.38788451366808 3.86386906578086 2.59979625578436 3.3738486396907 3.29703488223369 5.20492721697171 2.59979625578436 2.59979625578436 2.59979625578436 3.02689750774351 3.57674982719609 4.08418678814095 3.15073138801272 3.6585206717842 3.47693337962058 4.28720996198989 3.59257682574812 3.44198007858204 3.33065454872683 3.8234705398892 3.12273955512324 3.88545825039556 2.59979625578436 3.34578888067279 2.59979625578436 4.18314732668675 2.59979625578436 3.06134786401126 2.96925739016971 3.44073658393479 3.88470582115985 4.06364863107713 3.8007536215964 3.77807859896217 3.69848075669755 4.57870381974978 3.78201820742754 4.6103480558841 3.32860106906141 2.59979625578436 3.78969911539177 2.59979625578436 3.63776513294116 3.84992470778395 3.23107304392998 4.46253983676646 3.88081791435872 3.8782200087698 4.06127079942006 3.34726718077738 4.1524336193706 3.37279228920747 4.10597484435016 4.69085571287663 3.66234613278062 3.83847118620097 3.12630467899536 3.63524919302644 3.2415469443954 3.19993551182426 4.61881912739662 3.32182210435295 3.6767139055283 2.59979625578436 3.03813347158508 3.79222420763822 3.40508134271753 3.7718602882907 4.0222981549623 3.76564883305679 3.26472095490408 3.10140652150073 2.59979625578436 2.59979625578436 3.76287120541303 4.11623860520924 4.04264053925947 3.2656464759195 2.59979625578436 2.59979625578436 3.0755768791799 3.41089451088101 3.73477065696665 4.07901474762147 3.24203518046687 3.65452862104187 2.59979625578436 3.94873831684893 3.43532346854083 2.59979625578436 3.43931519236312 2.59979625578436 3.98869882373956 2.59979625578436 2.59979625578436 3.80836454099661 2.59979625578436 3.81697151199171 4.08241659940492 3.63807990455992 3.00594591942254 2.59979625578436 3.64502444241967 3.01490231394773 3.31367075302264 3.80524347386518 3.09151528685361 2.59979625578436 2.59979625578436 3.04937180421191 3.67761256886819 3.1782393393218 3.48836367183064 2.59979625578436 3.80557323871042 2.59979625578436 3.97935340636274 2.59979625578436 3.0490669307664 3.52086051291967 3.11516147797062 3.38077863823906 2.59979625578436 3.23608720942091 2.59979625578436 2.59979625578436 3.44647907091879 2.59979625578436 2.59979625578436 2.59979625578436 2.59979625578436 3.32965303865418 3.17435855558807 3.11976522407249 3.30109143257354 3.50321857761277 3.1505585915272 2.59979625578436 3.10694865309437 3.30262648282872 2.59979625578436 3.11486485550114 2.59979625578436 3.11545540883735 2.59979625578436 3.13899408145671 4.23942002591862 2.59979625578436 3.44382243362458 2.59979625578436 2.59979625578436 3.77494877884267 3.3533297151516 3.21993074199792 3.43933261008128 3.6867508036148 3.82398655823875 3.78882188017709 3.0356971867682 2.59979625578436 3.76305104014096 3.28720428082605 3.93939102616413 3.4325387178651 2.59979625578436 3.18881389019315 3.48594374074918 3.85085213849157 3.29025677866774 4.14215953449024 3.20753853820288 3.96259276784423 3.7083712745103 3.49793255112151 3.98837142601176 2.59979625578436 2.59979625578436 3.32869148150303 3.31680275846176 3.54190319695318 2.59979625578436 2.59979625578436 3.48356159872131 3.20381007552223 4.03206207795829 2.59979625578436 2.59979625578436 3.34771328766447 3.29158988951864 3.33659959047805 3.27322924455616 3.8129209575441 3.13403103541172 3.04387460395187 3.2692901765405 2.59979625578436 2.59979625578436 3.6259675130652 3.72313740150032 3.06791717975771 4.14033327235733 3.13901363613911 3.42048852473569 2.59979625578436 3.30430621313442 4.56568671544127 4.03768077184493 3.37185434725751 3.36204250988082 2.59979625578436 4.08372120898946 3.21419104749459 2.59979625578436 2.59979625578436 2.59979625578436 2.59979625578436 4.09207339606857 3.28089785406808 3.74853439818929 3.04710913781508 3.19337031441694 3.25879465846468 3.22155548070353 3.07652576753501 3.50532538546463 4.4904797026605 3.44951294888695 3.16658854311766 3.60043099403342 3.12478781716686 4.40907613617577 3.15066378465705 2.59979625578436 4.12845982616448 2.59979625578436 2.59979625578436 2.59979625578436 2.59979625578436 3.53794707022842 3.11624245650931 4.2039632352587 3.8228855532456 3.23836589690278 3.14237529736743 3.23953822414247 2.59979625578436 3.36404641342157 3.80537004000326 2.59979625578436 3.39724226744863 3.20178576582288 3.32970239936705 2.59979625578436 3.448631920834 3.22310506880101 3.81116212660665 2.59979625578436 2.59979625578436 2.59979625578436 2.59979625578436 2.59979625578436 2.59979625578436 2.59979625578436 4.5483017892043 2.59979625578436 4.20011875794382 2.59979625578436 2.59979625578436 4.07158411044521 4.40711821045092 3.36223058634014 2.59979625578436 3.4568536655671 3.803218555989 2.59979625578436 3.34910464508202 2.59979625578436 2.59979625578436 3.44986319488193 3.3002224879288 4.16738558722316 2.59979625578436 2.59979625578436 3.06980125949796 3.1277135856963 2.59979625578436 3.25006177786541 2.59979625578436 2.59979625578436 2.59979625578436 2.59979625578436 2.59979625578436 3.6848684297321 3.3444210447866 2.59979625578436 3.01607379670363 3.45454556694801 2.59979625578436 3.31627055002502 4.40107395226135 2.98900452407651 2.59979625578436 2.59979625578436 3.18764437601324 3.77751581381514 3.06479868293381 2.59979625578436 3.43488083141115 2.59979625578436 3.99439517309256 3.31013988848557 3.54935227703353 3.35723464221939 3.27070239318665 3.43724552845874 2.59979625578436 2.59979625578436 2.59979625578436 2.59979625578436 2.59979625578436 3.43409199137852 2.59979625578436 2.59979625578436 3.2568317893317 3.72521322644438 3.36362012377228 2.59979625578436 3.57524302608937 3.46890406481015 2.59979625578436 2.59979625578436 3.34414564086158 3.059035661787 3.52149089330638 3.44060850168788 2.59979625578436 2.59979625578436 3.14781871854752 4.91649102665063 2.59979625578436 3.06152639500709 3.47394710612716 3.23503948447659 3.13594984025197 3.95496820445647 3.7218804815132 4.30942732352246 4.57967475790835 2.59979625578436 2.59979625578436 3.38629528969851 2.59979625578436 2.59979625578436 3.30313529149927 2.59979625578436 3.24895042512516 2.59979625578436 2.59979625578436 3.3939317028683 2.59979625578436 3.94603022704439 4.64884908062328 3.68450135097581 3.1359058019152 3.47240287887911 2.59979625578436 3.19153549401571 2.59979625578436 2.59979625578436 3.17452592349132 2.59979625578436 2.59979625578436 2.59979625578436 3.48658342951114 3.53111261296467 3.06320104111917 3.75875412432602 2.59979625578436 3.86937642451408 2.59979625578436 3.20487193917224 5.67496827960701 2.59979625578436 3.34875050887515 3.27961246069983 3.34529463786093 3.54902121927956 2.59979625578436 3.50472204862562
Manes.06G027300.v6.1 4.62951525903662 3.70064765159346 3.78855694617813 3.50016072193926 4.26829661204843 3.69157784225115 3.92858594511074 4.29318702333531 3.23690244174881 2.59979625578436 4.04588000666392 4.62269819367118 3.93065569810438 4.0228427264024 3.74347102868046 4.11799684464506 3.13614105965968 4.25595750004627 3.75141957250998 2.59979625578436 3.2129912889402 3.52016582779557 3.64593111037093 3.21375796249481 3.79016148847098 4.82224499232333 3.56341288661491 4.5693138666356 3.78836439742839 3.12942703094249 4.61867066661869 3.2385184270877 3.58149631188368 3.61722718869772 3.36735576210244 3.39941693038722 3.16493055238067 4.05445726499457 5.34824383107674 3.68399644396397 3.9724542082533 3.37212247467824 3.75549922483877 2.59979625578436 2.59979625578436 4.31353316897254 3.36040517360207 4.54232165639767 3.35067592997401 3.26766221655289 4.21903836334348 3.62754700466668 4.56458220174159 3.06059267461742 2.59979625578436 4.77514021373469 3.32198498486787 4.3548164558268 3.24813913044745 3.66311783781629 4.36137683034271 4.22042404466262 4.97059080234804 2.59979625578436 4.19346175643005 4.66831601009732 4.30704048787747 4.10787830392828 3.12093291120984 3.36088296270151 3.91911997008639 3.21186130151986 5.44632095506694 5.36305375509599 2.59979625578436 4.0857042864662 4.38260299563123 4.06954504708076 3.94884331452239 3.10989770956048 4.73766424358397 4.20251779967808 5.15021823043096 3.31900261704314 4.12809285298541 5.32765833300742 4.7963612066024 4.29261514069146 3.32102698974581 4.04522521922752 5.32135722923905 4.175317440456 4.22071148948771 3.89410639616326 2.59979625578436 3.57536345356011 5.33662238668337 3.82920951805923 4.03707421245398 3.65427869000997 3.07907070398862 5.21035697670944 4.60600927711533 5.90460124382927 2.59979625578436 4.0149937546462 4.5504488491509 3.85921212582923 4.5065097149668 3.86035663684186 3.45516001602998 4.5074642094816 3.76412467045523 6.42140808437932 2.59979625578436 4.90123100346765 5.58208919012916 4.11215830973098 4.06807985226513 4.63122847993381 3.43756941520291 4.54782091454533 3.58225755805724 5.94201181082102 3.64249287339356 3.25674191122001 3.86157560799769 3.46370293381128 6.73921799986439 3.14854429515482 3.61868305960293 3.74662764509982 4.11209030062696 4.75247897830677 2.59979625578436 3.62601013591596 4.0977347290974 4.25423516625649 4.77222509149004 2.59979625578436 3.13589789482968 4.21154493928403 3.51243713826058 3.86798002802846 4.77329747052553 4.16989900314409 4.14193464112 4.1145107302262 3.82008603780487 2.59979625578436 3.41833297366157 4.78424783327956 4.30013684981934 4.36919115186269 3.59666499419307 3.53200633998271 3.88410418424711 4.52008162870961 4.77453364929519 4.0829928785172 3.17503269450207 4.40837829255936 3.97169743679545 4.11530790126261 3.83796591237887 3.62463629195849 4.03481240626194 3.73843338375418 6.05100434830062 3.31819734655646 4.07750243074957 4.42147475373253 4.50803631787242 4.80151313206529 4.33310250314903 3.79991564065168 4.3703678550789 3.72599209432602 4.6680394841126 2.59979625578436 4.32916512585398 4.32702693080417 3.78422925139982 4.99678266954913 3.82362577113951 3.64460247717229 4.6408675362953 3.68006359193551 4.49608739508437 3.72261622898737 3.87188620843651 4.90623611728115 4.86818722565451 3.35923288868612 3.47032695685986 3.49662464265443 3.29033908088661 3.65946978543165 3.72991322685409 4.9048711755059 3.0979139950087 3.32419446547007 3.94823781971666 3.04772504160026 3.83335999253602 2.59979625578436 3.0725295882055 3.48186864689569 3.64153521949759 2.59979625578436 3.44097522767948 3.61601505343628 2.59979625578436 3.27611731718091 3.58839260699158 2.59979625578436 3.58798918021776 3.97520418003889 3.77728265014896 3.96608695733901 3.3496085626079 2.59979625578436 4.20090065972222 3.38008103418363 3.97125260143775 3.39145816204378 2.59979625578436 2.59979625578436 2.59979625578436 3.99780279320185 3.71753787324902 3.96110181010506 5.14072790516691 4.08653865607439 4.85075143742793 3.7578465230086 4.51404034452672 4.11932663603879 4.20385910673524 3.14997929703986 3.24358690281098 2.59979625578436 3.9649881923046 4.23216952800356 4.2144416389138 4.34679367264773 2.59979625578436 4.04608761789329 3.33193592708876 4.07308874059454 3.35413872164702 3.83651593829476 3.96919338609777 3.99488964001348 4.63565562135954 2.59979625578436 5.07827029939679 3.75264978833542 3.36707522615221 4.24891297286864 2.59979625578436 3.55007708352618 4.21171719354337 4.25757853785971 5.17221205258737 3.61488002674324 3.06640245947418 4.59738472549491 3.13449354499906 4.44098655351472 3.6621909673965 3.29543486065326 4.38772929930013 3.62863518361895 4.09396467569968 2.59979625578436 4.16768051692045 2.59979625578436 5.05093769552864 3.91582675044796 4.2474224683004 3.51628227195113 3.16701465435691 3.58284287608087 3.17647007763899 4.70722368183999 3.32357789646735 3.2866359024642 3.5889364573987 4.33524874671851 4.33277230110226 3.71383567433466 3.39183450236513 3.43641674032279 3.34567679932435 4.05882051330767 3.45882666299881 3.77282643439476 3.6017145150622 3.58401163972517 3.86351406872335 3.95677606453254 3.7414389757699 4.04580551179995 3.16495280147876 3.92695775342536 2.59979625578436 3.17618018401525 4.61117161795911 2.59979625578436 3.60867516167484 4.0938614220217 3.69965353536261 4.20887020349336 4.23418702027811 4.84893077297622 3.98940681422073 2.59979625578436 3.24931906988771 2.59979625578436 3.6159717350813 3.34573460342168 3.41312046559163 4.15890619339355 4.08975469002555 4.16744343414797 2.59979625578436 3.67304820873733 3.90959303116827 3.71287078579491 3.69894092230814 3.53689864302089 2.59979625578436 3.51786239715108 3.25661411864085 3.89264417556316 3.82267206026043 2.59979625578436 3.6587341302309 3.86976790507812 4.15940258692225 2.59979625578436 3.13261469345293 3.33517525269574 3.17283095979864 3.36370173476972 2.59979625578436 2.59979625578436 2.59979625578436 3.40050620406403 4.14863673316554 2.59979625578436 3.15916706065669 3.63688284357859 3.17763575246582 3.28404026497614 2.59979625578436 3.06075262526231 4.09787479416886 3.38144601411272 2.59979625578436 3.87376483240547 3.66470869978415 3.62245939251466 4.14852534814162 3.84398773505093 2.59979625578436 3.10996514328171 3.92777041351893 3.16047819545527 3.72209426656321 2.59979625578436 3.54237083727351 4.03356320231503 2.59979625578436 3.33727037408052 3.65488550324452 3.06480719808051 3.20164312672398 3.95732723256081 3.36612465035371 4.09916643918752 3.00763695540965 2.59979625578436 3.29333401168874 3.71952928076159 4.61076819736231 3.9337463391627 3.41425061787075 4.60294023994107 3.66056050234826 2.59979625578436 3.55603337558458 2.59979625578436 2.59979625578436 2.59979625578436 4.72108656800399 3.2362970167525 3.62280837559436 4.02558572051835 3.54865317049011 3.54039886021135 3.57041299923972 2.59979625578436 2.59979625578436 2.59979625578436 3.66411922568851 2.59979625578436 2.59979625578436 3.6698074420928 2.59979625578436 3.53203352010553 2.59979625578436 3.04794204847268 3.52428154965526 3.09756767139413 3.57920802154271 2.59979625578436 3.13125931646859 3.88651700217446 3.48895088648259 3.65679325577199 2.59979625578436 3.28076458677052 3.90895482947539 3.50203005288194 3.45109885259742 3.92529210360888 3.62506705818828 4.00247137631365 3.11298070489525 3.48567007750874 3.63790334654271 3.56558731861277 3.30108436898664 3.85015556044826 3.8603873958249 4.1961980985644 2.59979625578436 2.59979625578436 3.46018629838077 3.39871373980224 3.66744248900471 3.76287120541303 3.30265235045542 3.18557612127935 4.65071244205253 2.59979625578436 2.59979625578436 4.62067227186319 3.07216302101005 3.97349048746975 4.541624938054 4.41942853873475 4.21859487092253 2.59979625578436 3.94873831684893 3.43532346854083 2.59979625578436 3.7714153316878 3.52125331557304 3.49795787344468 3.43856895038844 3.71267284781924 3.0680091370017 3.61785560135177 3.31617825122147 3.1133240832199 3.53231847300873 5.01187277306369 4.01906216917899 3.76240790581189 4.5342793392715 3.46981407879668 3.37519338652555 4.16121752902877 4.29276956575979 5.95761815188028 3.23307136903005 3.14802037916805 4.16844089843428 3.83802065190376 4.87504533928724 2.59979625578436 3.29459327228905 4.34168363524065 6.3811581025713 4.67236002998515 2.59979625578436 4.00858795385156 4.27228636303956 3.45536328277789 4.57046060093969 3.96751116207278 3.79310751526196 3.78116077740132 3.08735284545691 3.37150153489142 3.40083590865166 2.59979625578436 2.59979625578436 3.58245152509485 3.33126977399767 2.59979625578436 2.59979625578436 3.68243911328029 3.44589270512451 4.20621992409158 3.88481103793489 3.73509987361779 3.61437619789413 3.3372256094953 3.72987887300017 2.59979625578436 2.59979625578436 3.29891955515538 3.67543192090741 4.22475758656321 3.47961913918967 3.16597009136717 4.02101088077978 3.3533297151516 3.65828750942002 2.59979625578436 2.59979625578436 3.5589910470301 2.59979625578436 3.0356971867682 3.97092145900255 3.19311762549978 3.28720428082605 2.59979625578436 3.4325387178651 3.14717678469408 3.18881389019315 3.67704188197736 2.59979625578436 2.59979625578436 2.59979625578436 3.63770880969205 4.19101250511164 3.59600033080899 4.38388026842305 3.52822474440109 4.22857605576998 4.61334310907414 3.11791344840348 4.07181050431524 2.59979625578436 3.13864089446275 3.83844866546774 3.92400081151839 4.0307671343721 3.2962608485763 4.09506613828693 4.81072183938028 4.00785012171329 4.48008561596786 2.59979625578436 3.83323305475365 4.06582935493575 3.35112322452084 4.22061408370174 3.2692901765405 3.87431271864796 4.49288948952047 4.3125183963896 3.11225860773288 4.41604702209685 3.63459143030087 3.52334337481004 4.62906743223544 2.59979625578436 3.69810982247138 4.03947831682694 2.59979625578436 5.78174327636242 5.72785651276696 6.27845938051561 4.24275299171973 3.93578000728084 4.6512886659473 4.14042656915062 5.27523391091694 3.71122255122726 3.18528064700602 4.31566688152556 4.27335854150532 3.8322434301044 2.59979625578436 4.1521039100773 4.27613165774428 3.64747897367087 4.93861250058068 3.27005780046848 3.44951294888695 5.19819271635813 3.98913164878897 4.03321156697343 3.3217847703779 3.54285352533004 2.59979625578436 3.5091143569893 4.04842863366392 4.33535225676612 3.28755938414103 4.4749090681306 4.17420583023669 5.0792177626487 4.2039632352587 4.40455012698823 4.21709244176099 3.52897576788513 4.45690716772912 3.66416623449122 3.14332354224269 4.16372169111882 2.59979625578436 4.80245173594263 3.62814463980205 3.93208784448111 3.57943150067393 3.29612907983554 3.66355359323633 2.59979625578436 3.47486106856339 4.57565548536882 5.21631662540804 6.37597198145804 4.95072770346693 5.72440515974775 4.30847730210854 3.72155046908345 4.34224614760856 3.34444953840647 4.6491712379868 2.59979625578436 2.59979625578436 4.40711821045092 3.52837646954406 3.95645175206502 4.7081575145768 3.21444532604007 4.87889196002195 3.96582882824587 3.34182548853577 4.70160215994978 3.44986319488193 4.17864547284131 4.33366349290683 4.64073841745067 4.43375905633288 4.09738001091924 4.51261837720067 4.03174950304514 4.13296184932386 4.34345226493752 2.59979625578436 4.45313015179493 4.10346133520006 3.11790825992549 3.80627578985095 3.64178627644869 4.09738380749577 4.04476015326306 3.71886684136737 3.78461529775044 3.81712267906517 4.40107395226135 4.90618164876486 3.34681157322541 3.25257180805638 4.27913665874054 4.50479857633467 4.08258719077872 3.09629371888845 3.28474754635573 4.17081258897119 2.59979625578436 3.67107566896209 3.15454793880454 3.35723464221939 4.11659577912946 3.93812031678581 4.60012685471338 3.78810574708488 2.59979625578436 3.49552710710383 2.59979625578436 3.76430622490982 2.59979625578436 3.14928056722215 4.02325558256586 3.40540983806856 3.89440790805372 3.92616548218086 3.40116079843692 5.3050884198375 4.62611057161448 6.03707475208811 4.27002598387198 4.0655062384346 3.97868723121641 4.27862334158004 4.49146939093824 4.00553713877279 3.53809143152737 4.24449899561922 4.91057695698599 4.29626661783251 3.47394710612716 3.68333296007617 4.21874415187265 3.66422052447981 4.36625650283796 3.62398612600803 3.39802017770579 4.52566286366271 2.59979625578436 4.49145526903406 3.63854769448613 3.53538582533427 4.83125126489165 3.20476569301684 5.53228891480301 4.65420437600863 2.59979625578436 3.94360183626229 3.1964791051938 4.38550042224835 4.94333254599059 3.68450135097581 4.92555269984293 3.66080876992859 5.61088024143791 3.4309770644687 4.00271596972388 5.21845596246065 4.47014841676651 4.69836497402956 3.78979541414061 3.64382940224356 3.67780851228293 3.89584176871827 4.30184107489774 3.55423144868542 4.18438239810323 5.14558211081806 4.48611201207633 5.31746932108463 5.74877049885484 4.77073692752362 3.64772177115844 3.92496321100403 4.81754899393999 3.75252876380081 4.63898194255925 3.7560974502665
Manes.06G027400.v6.1 5.77277999318706 4.42826423694023 4.48938581493845 4.25901200280941 3.59768416077194 6.4164179563665 5.08872619844987 4.085445224838 3.49376837325421 2.59979625578436 6.17752139592607 5.33587005012859 4.68474164205806 4.39437282406774 3.01339967241467 5.95663109405611 5.2587047596201 4.84057715139863 4.83187038555503 3.52689480351742 5.1973903764598 2.59979625578436 4.52438527472396 4.71874427351173 3.89694462323071 7.14363117891795 5.66362438044476 4.82693062096449 4.81928758069193 2.59979625578436 7.01041922130103 4.21744849955037 4.82416063107777 4.01164725166596 2.59979625578436 7.52246767829194 6.04905061804047 4.72089113306866 4.6688296873336 3.54404840770504 4.89809711787404 5.01514159464469 4.51233220391753 4.01013362095992 3.19842031549437 5.39960811545682 5.17430605669338 4.65789455379452 3.35067592997401 3.53623203608649 5.77039621727277 4.5476765103626 4.26395233366067 4.1300807856256 2.59979625578436 5.42919164574236 4.84194720972685 4.29300832683271 4.94734676530285 3.66311783781629 5.38893797138168 4.84137331465453 4.44431378888064 2.59979625578436 2.59979625578436 4.81613460543653 4.75258263342132 3.19194094230314 3.84431852604002 3.52675278103515 5.34181955916997 4.57746439775678 5.47472589938145 5.36305375509599 2.59979625578436 5.85343378062351 5.38992827026078 4.43583352227287 3.94884331452239 3.10989770956048 6.2959930833362 4.705928148491 4.47188748511223 4.40276235525974 2.59979625578436 6.38336542770499 5.81668461333993 5.14537924410774 4.24414073929696 3.86377510665336 6.41817757564408 6.61066753482253 5.16193302822232 3.30794006058808 5.6713578930303 3.844423412108 4.39821632064425 3.95058058499825 3.34036722524951 4.003534888344 2.59979625578436 4.39496884390249 3.31634635312898 3.54365946573046 2.59979625578436 2.59979625578436 4.88518337185476 4.37017741638405 3.42482326012226 2.59979625578436 3.30153397352435 5.02890058805073 3.97665969851347 4.31245819589986 2.59979625578436 2.59979625578436 5.17083421071523 3.96390262981496 4.40147681546341 2.59979625578436 3.43756941520291 4.42919842172237 4.78613788047522 4.36644438141618 4.74050481039205 2.59979625578436 4.67263459612452 3.80456736897007 5.0046027953583 2.59979625578436 2.59979625578436 5.6943351184874 4.20712113153096 4.82954902056878 2.59979625578436 3.2005024480778 4.39902573701029 4.13322265571877 4.09270342522085 3.16073271291655 2.59979625578436 5.35129637277056 3.25041757009826 3.55806038569829 4.49455669605301 2.59979625578436 6.01878877758709 3.8542539598962 4.1673343304797 2.59979625578436 2.59979625578436 5.90283634302593 4.6548160378135 5.01641739504704 3.98407844717818 3.07194257290571 4.97616576925157 4.23358900475419 4.17399407644423 3.72583742587149 2.59979625578436 4.60329019470343 3.77101798222552 4.39474684356557 4.14025228082693 3.12023197235027 5.77730524100756 3.90409681167524 2.59979625578436 4.14754036574546 2.59979625578436 4.06225761433274 4.1919235120302 2.59979625578436 4.44691280842032 3.25431612115486 3.94212823353346 4.15658658115222 4.15220957500403 2.59979625578436 3.00869623363141 5.88854666449406 5.00180811894987 4.73832318338617 4.58296683926808 3.13068999412181 6.75557943981901 4.56219141839801 4.942962905518 4.74123050678136 2.59979625578436 4.87777208376454 5.97480479581687 3.81782068538594 4.27217055541887 4.35685968011965 3.09039111622633 5.36309443914198 5.88882574342981 5.04803992723529 3.8816631440205 2.59979625578436 6.92934396739624 4.92375973574332 4.52911193068049 3.321338580523 3.26541768118622 6.47329910032832 4.436165552977 4.56016815887725 3.6230949516324 3.48425876672712 6.33918505362009 4.3581191834761 4.09380562395299 4.44397933374375 3.58798918021776 5.29236510721722 2.59979625578436 3.62527782849285 4.05400638170669 2.59979625578436 5.84296533870463 4.36732920939113 4.86951236757649 3.39145816204378 2.59979625578436 6.28259964495074 6.22104387466086 4.67979201911018 3.71753787324902 3.25982382466975 4.18322103461351 4.08653865607439 4.2277636816664 3.34376290195548 2.59979625578436 4.9514363774949 4.29155287755991 4.00773958451904 4.33024326118047 2.59979625578436 4.86021272045361 3.90479648510061 3.93939444433371 3.76566668263991 2.59979625578436 4.04608761789329 3.73996799412852 3.61569775868697 3.65510598517094 2.59979625578436 4.40439374567307 3.75285297588585 4.0941189106061 4.01257765335637 2.59979625578436 3.99464929442945 3.99697679387777 3.96885737143241 3.49175676901494 2.59979625578436 4.38174081317482 3.76378988163664 3.65228365178192 3.32481310418497 2.59979625578436 5.14460399130957 4.4767239034163 3.97910661271912 3.47355552046872 3.95429187897232 4.08800333111195 4.91657949981406 3.52565598760109 3.89903763399501 3.05448293938791 2.59979625578436 4.57681878214073 2.59979625578436 4.57199177844518 3.35219443992066 3.16701465435691 3.30150379084556 3.96972477823591 3.77497974381894 3.61318371689964 2.59979625578436 4.05080314524672 3.53456210212037 3.85978030151669 3.06398032907695 2.59979625578436 3.89707304632056 3.34567679932435 3.80697767267781 4.94740677396116 2.59979625578436 4.69610090170259 3.69514666089469 3.70249481191501 4.12394203480384 2.59979625578436 3.21057785747254 3.70977069704653 3.45643796967227 3.14105343535606 3.40968187193882 6.15976672336866 3.79327768619068 4.36694592534692 4.0045116969728 3.43958436185532 3.61588927876974 4.23418702027811 3.50726645208533 3.4222802704751 3.20827003153473 3.24931906988771 4.38629188233266 3.43504416208772 2.59979625578436 3.73573165445255 3.72774205775371 4.79423568353894 3.73418530558767 3.29274630253399 3.2878030887128 4.91473236433421 3.56947755124733 3.93102905613678 4.24956879698309 2.59979625578436 4.90386891987477 3.95482341920651 4.86143673427326 3.53563289237643 3.69595611578435 5.19920014294133 3.78065242315859 4.15940258692225 4.54807081784639 3.51261602950284 5.73551037810635 4.32008369506927 4.99305385821328 3.87745892664078 3.26109012879803 4.9900949848543 5.3888397669616 4.77787490200202 2.59979625578436 3.69879294883086 5.30497166198737 3.86008212595198 4.32289314903128 3.26884182041456 3.3916204310571 4.09787479416886 3.55151856183859 3.58139977578277 3.44886050587142 2.59979625578436 5.19075923653091 4.24543159997679 4.25593393549199 3.11937986360436 3.10996514328171 5.61533874189707 4.72787563340901 4.29413943257146 3.85087221439637 3.15037536408807 2.59979625578436 7.17077752306598 3.44837432885348 4.9674248830302 4.83933524799851 2.59979625578436 6.76185081214611 3.67152085317009 5.02095073677353 4.47059991110954 2.59979625578436 6.59567333203143 3.88275623478968 4.12571648205588 4.48564450426355 3.26768129077464 4.55091090840958 3.88545825039556 2.59979625578436 3.34578888067279 6.12942691511825 3.80475394054181 4.4569336025263 4.56775758203893 3.89192765722892 2.59979625578436 6.03296889235081 4.72022700403609 4.46091763655199 4.44869885102738 2.59979625578436 5.85986898531808 5.79069590116765 4.28079282277433 4.68404355364971 3.33067381019803 6.39421741854056 3.74177090403687 4.56524049308941 2.59979625578436 3.04794204847268 5.75328716809083 3.69209890104218 3.7885756141648 4.06127079942006 2.59979625578436 6.57640246447243 3.68064558144766 4.1845327993411 6.20993994258505 3.55429179112453 3.97495398654841 3.85652900328212 3.91899542445773 3.38263384089915 3.44261754966494 3.61037900404286 3.32182210435295 4.77008543351732 3.97064834467448 3.03813347158508 4.56817000897175 3.96164077342337 4.15446061950838 4.27416104160357 4.11392882753146 4.79922321739545 4.57963036787199 3.71607341182361 2.59979625578436 2.59979625578436 3.30265235045542 3.42271491525921 3.89899984455183 2.59979625578436 6.89440507237024 3.82697302268523 3.73269580497058 2.59979625578436 4.07901474762147 3.7782262071826 6.21506023688488 2.59979625578436 4.18977087068423 4.20949564171791 3.07142817417063 3.62110143186392 3.88252562402422 4.58097107882744 4.01563570072702 3.90453898640978 3.40388052538003 3.43661259381833 4.27665311222145 4.08241659940492 2.59979625578436 4.15357447593452 5.46360385184953 4.86506027282208 4.5342793392715 4.39064502414461 2.59979625578436 4.72103519680551 3.48189063170724 3.94059545112726 4.15145447231199 2.59979625578436 5.55137697695334 4.43985809767661 3.87328019098817 5.41516407436827 3.44677671125314 4.48823527784576 6.3811581025713 3.67936739780813 3.52086051291967 3.11516147797062 5.43049299295146 4.36336258167565 4.15831018516728 4.21133649924443 2.59979625578436 5.32966906900448 4.27105551428176 3.67887954623511 3.71897059537881 2.59979625578436 5.67312813045813 4.24439269052971 3.73896028770694 2.59979625578436 2.59979625578436 6.14210508444555 5.44162663401077 4.270713979079 4.11618641403075 2.59979625578436 5.78632505602731 3.94518456173293 4.29618547254373 3.35798233036586 3.13899408145671 6.29334639503093 4.8317483543478 4.22475758656321 3.47961913918967 2.59979625578436 6.16618321988655 4.74552113005329 4.17392445888183 4.67018244717082 3.54647323264689 6.00832129466389 5.27666491474495 3.9352888721242 4.2513258028549 3.19311762549978 6.5833053071337 4.8386661458083 4.07610262253957 3.36940304494811 3.42720419169766 5.1650515925038 3.63146421946987 4.22065771998121 3.78815434729946 2.59979625578436 6.05117707035839 4.32666897232479 4.03085070798866 2.59979625578436 2.59979625578436 6.06591594226793 4.36563812257671 4.70012010877474 4.81919643245827 3.13864089446275 8.5430946556682 4.00896060634066 4.44333669139984 4.35092093483367 2.59979625578436 6.76842984328601 4.27739836059186 4.26372928251054 4.8386309382834 2.59979625578436 6.27706246951681 4.3514402719106 4.41999089235344 3.53847686764951 2.59979625578436 5.08947956596112 6.95155538511817 5.31469541824452 5.01038736066139 3.91817791121178 3.13901363613911 7.6893579912743 6.52270881366998 4.91029775148065 5.12223279519481 3.63668053393566 6.93136149039572 5.21386242768338 4.29879868500247 4.99874918837956 2.59979625578436 5.60716557760844 5.57934243721202 4.88137838325227 5.34692338736955 3.18528064700602 7.08458249077269 5.26725010543894 5.23193886519002 4.83431595987317 4.36733283882087 6.60743653917348 4.05211130470134 5.05428060443264 4.95036248234683 3.78528617484139 5.37740178579213 5.26619435147002 4.70814193554606 4.61943289449753 6.64851968238003 6.22671823063266 5.91807945898529 4.57717508133388 5.53519623515672 3.28755938414103 6.18589528776945 5.5740256503147 5.24214731314339 4.39569363555179 2.59979625578436 7.50883333767174 5.14475404896656 4.97992650544623 4.81120276544318 3.14332354224269 8.53901352413469 2.59979625578436 5.64437131038703 4.22719409016126 3.73658898751313 6.74979835517296 4.55583090558644 5.84435848347974 4.85696581338028 3.22322736688131 4.66757617753741 5.99159582542454 4.26780138985327 4.43780699304006 4.98574003949392 6.86794928401464 6.5336704576104 4.98822416000786 4.67503778148161 3.136598296543 7.23938708120323 6.99703337230299 4.40711821045092 4.81489767298406 3.72038508042579 7.17043936679064 6.84013502949293 4.87889196002195 4.99438353468052 3.12734860701425 6.21718668240007 5.88654283362687 5.10304939728955 3.41195457515195 4.22806184159642 5.26750581092721 5.36065081936066 4.56722899663299 4.03174950304514 3.25006177786541 4.26288235301031 2.59979625578436 4.78321682204247 4.64757913364764 4.09471566796706 5.41649950757018 7.03032606965282 5.33350874357407 4.43320452716322 4.28953953929584 2.59979625578436 6.15227181817766 6.67251252521161 4.7403232159213 4.52292993944079 2.59979625578436 4.70147313196168 5.29431461762875 4.65997252573069 4.23866251735271 3.08638207118581 4.42722006650871 4.58855557699329 4.34424798401061 4.85825643618062 4.29703684562333 6.42248312761398 5.62023124898014 5.399738658026 4.23867587591997 5.37325073172936 6.06762875450979 2.59979625578436 5.21686947496643 2.59979625578436 3.14928056722215 6.24027556389281 4.532667295226 5.14719561311967 4.81177198682862 3.17004009026973 7.11715761144043 4.29452509294461 6.11318218395463 4.5714932415546 3.38871823839132 4.54521648216476 4.38962137532609 4.72414736542025 2.59979625578436 2.59979625578436 5.87910304532673 4.66837550367895 4.43984453998522 5.27458219587726 2.59979625578436 5.67839156407997 3.47524811535511 4.63101652914655 3.1198917268211 4.69686522852663 4.39923853806211 4.74541055585262 5.38243911022651 4.26571130807168 3.07369795760033 5.63200840400313 4.87066488722645 4.60552638692101 3.8118110995591 3.09559387004943 5.67126714950171 5.04883979540665 3.33771173039697 6.07651671997096 3.15164342911053 4.69765149143291 3.57184811756203 5.61088024143791 4.00341907089061 2.59979625578436 5.60914132858508 5.18831644913458 4.32143027144321 3.63732703474947 3.21122222670659 5.16657840090459 4.86641735101057 4.53317045375195 5.22016828137769 3.22438648604129 5.8750764095191 3.94674306738358 5.31746932108463 5.81889222830739 3.32706199532729 6.19851732831279 3.84445420496541 4.77239261754262 4.8693187303381 2.59979625578436 4.93728245050757
Manes.06G027500.v6.1 2.59979625578436 2.59979625578436 2.59979625578436 2.59979625578436 2.59979625578436 2.59979625578436 2.59979625578436 2.59979625578436 2.59979625578436 2.59979625578436 2.59979625578436 2.59979625578436 2.59979625578436 2.59979625578436 2.59979625578436 2.59979625578436 2.59979625578436 2.59979625578436 2.59979625578436 2.59979625578436 2.59979625578436 2.59979625578436 2.59979625578436 2.59979625578436 2.59979625578436 2.59979625578436 2.59979625578436 2.59979625578436 2.59979625578436 2.59979625578436 2.59979625578436 2.59979625578436 2.59979625578436 2.59979625578436 2.59979625578436 2.59979625578436 2.59979625578436 2.59979625578436 2.59979625578436 2.59979625578436 2.59979625578436 2.59979625578436 2.59979625578436 3.76574463858324 2.59979625578436 2.59979625578436 2.59979625578436 2.59979625578436 2.59979625578436 2.59979625578436 2.59979625578436 2.59979625578436 2.59979625578436 2.59979625578436 2.59979625578436 2.59979625578436 2.59979625578436 2.59979625578436 2.59979625578436 2.59979625578436 2.59979625578436 2.59979625578436 2.59979625578436 2.59979625578436 2.59979625578436 2.59979625578436 2.59979625578436 2.59979625578436 2.59979625578436 2.59979625578436 2.59979625578436 2.59979625578436 2.59979625578436 2.59979625578436 2.59979625578436 2.59979625578436 2.59979625578436 2.59979625578436 2.59979625578436 2.59979625578436 2.59979625578436 2.59979625578436 2.59979625578436 2.59979625578436 2.59979625578436 2.59979625578436 2.59979625578436 2.59979625578436 2.59979625578436 2.59979625578436 2.59979625578436 2.59979625578436 2.59979625578436 2.59979625578436 2.59979625578436 2.59979625578436 2.59979625578436 2.59979625578436 2.59979625578436 2.59979625578436 2.59979625578436 2.59979625578436 2.59979625578436 2.59979625578436 2.59979625578436 2.59979625578436 2.59979625578436 2.59979625578436 2.59979625578436 2.59979625578436 2.59979625578436 2.59979625578436 2.59979625578436 2.59979625578436 2.59979625578436 2.59979625578436 2.59979625578436 2.59979625578436 2.59979625578436 2.59979625578436 2.59979625578436 2.59979625578436 2.59979625578436 2.59979625578436 2.59979625578436 2.59979625578436 2.59979625578436 2.59979625578436 2.59979625578436 2.59979625578436 2.59979625578436 2.59979625578436 2.59979625578436 2.59979625578436 2.59979625578436 2.59979625578436 2.59979625578436 2.59979625578436 2.59979625578436 2.59979625578436 2.59979625578436 2.59979625578436 2.59979625578436 2.59979625578436 2.59979625578436 2.59979625578436 2.59979625578436 2.59979625578436 2.59979625578436 2.59979625578436 2.59979625578436 2.59979625578436 2.59979625578436 2.59979625578436 2.59979625578436 2.59979625578436 2.59979625578436 2.59979625578436 2.59979625578436 2.59979625578436 2.59979625578436 2.59979625578436 2.59979625578436 2.59979625578436 2.59979625578436 2.59979625578436 2.59979625578436 2.59979625578436 2.59979625578436 2.59979625578436 2.59979625578436 2.59979625578436 2.59979625578436 2.59979625578436 2.59979625578436 2.59979625578436 2.59979625578436 2.59979625578436 2.59979625578436 2.59979625578436 2.59979625578436 2.59979625578436 2.59979625578436 2.59979625578436 2.59979625578436 2.59979625578436 2.59979625578436 2.59979625578436 2.59979625578436 2.59979625578436 2.59979625578436 2.59979625578436 2.59979625578436 2.59979625578436 2.59979625578436 2.59979625578436 2.59979625578436 2.59979625578436 2.59979625578436 2.59979625578436 2.59979625578436 2.59979625578436 2.59979625578436 2.59979625578436 2.59979625578436 2.59979625578436 2.59979625578436 2.59979625578436 2.59979625578436 2.59979625578436 2.59979625578436 2.59979625578436 2.59979625578436 2.59979625578436 2.59979625578436 2.59979625578436 2.59979625578436 2.59979625578436 2.59979625578436 2.59979625578436 2.59979625578436 2.59979625578436 2.59979625578436 2.59979625578436 2.59979625578436 2.59979625578436 2.59979625578436 2.59979625578436 2.59979625578436 2.59979625578436 2.59979625578436 2.59979625578436 2.59979625578436 2.59979625578436 2.59979625578436 2.59979625578436 2.59979625578436 2.59979625578436 2.59979625578436 2.59979625578436 2.59979625578436 2.59979625578436 2.59979625578436 2.59979625578436 2.59979625578436 2.59979625578436 2.59979625578436 2.59979625578436 2.59979625578436 2.59979625578436 2.59979625578436 2.59979625578436 2.59979625578436 2.59979625578436 2.59979625578436 2.59979625578436 2.59979625578436 2.59979625578436 2.59979625578436 2.59979625578436 2.59979625578436 2.59979625578436 2.59979625578436 2.59979625578436 2.59979625578436 2.59979625578436 2.59979625578436 2.59979625578436 2.59979625578436 2.59979625578436 2.59979625578436 2.59979625578436 2.59979625578436 2.59979625578436 2.59979625578436 2.59979625578436 2.59979625578436 2.59979625578436 2.59979625578436 2.59979625578436 2.59979625578436 2.59979625578436 2.59979625578436 2.59979625578436 2.59979625578436 2.59979625578436 2.59979625578436 2.59979625578436 2.59979625578436 2.59979625578436 2.59979625578436 2.59979625578436 2.59979625578436 2.59979625578436 2.59979625578436 2.59979625578436 2.59979625578436 2.59979625578436 2.59979625578436 2.59979625578436 2.59979625578436 2.59979625578436 2.59979625578436 2.59979625578436 2.59979625578436 2.59979625578436 2.59979625578436 2.59979625578436 2.59979625578436 2.59979625578436 2.59979625578436 2.59979625578436 2.59979625578436 2.59979625578436 2.59979625578436 2.59979625578436 2.59979625578436 2.59979625578436 2.59979625578436 2.59979625578436 2.59979625578436 2.59979625578436 2.59979625578436 2.59979625578436 2.59979625578436 2.59979625578436 2.59979625578436 2.59979625578436 2.59979625578436 2.59979625578436 2.59979625578436 2.59979625578436 2.59979625578436 2.59979625578436 2.59979625578436 2.59979625578436 2.59979625578436 2.59979625578436 2.59979625578436 2.59979625578436 2.59979625578436 2.59979625578436 2.59979625578436 2.59979625578436 2.59979625578436 2.59979625578436 2.59979625578436 2.59979625578436 2.59979625578436 2.59979625578436 2.59979625578436 2.59979625578436 2.59979625578436 2.59979625578436 2.59979625578436 2.59979625578436 2.59979625578436 2.59979625578436 2.59979625578436 2.59979625578436 2.59979625578436 2.59979625578436 2.59979625578436 2.59979625578436 2.59979625578436 2.59979625578436 2.59979625578436 2.59979625578436 2.59979625578436 2.59979625578436 2.59979625578436 2.59979625578436 2.59979625578436 2.59979625578436 2.59979625578436 2.59979625578436 2.59979625578436 2.59979625578436 2.59979625578436 2.59979625578436 2.59979625578436 2.59979625578436 2.59979625578436 2.59979625578436 2.59979625578436 2.59979625578436 2.59979625578436 2.59979625578436 2.59979625578436 2.59979625578436 2.59979625578436 2.59979625578436 2.59979625578436 2.59979625578436 2.59979625578436 2.59979625578436 2.59979625578436 2.59979625578436 2.59979625578436 2.59979625578436 2.59979625578436 2.59979625578436 2.59979625578436 2.59979625578436 2.59979625578436 2.59979625578436 2.59979625578436 2.59979625578436 2.59979625578436 2.59979625578436 2.59979625578436 2.59979625578436 2.59979625578436 2.59979625578436 2.59979625578436 2.59979625578436 2.59979625578436 2.59979625578436 2.59979625578436 2.59979625578436 2.59979625578436 2.59979625578436 2.59979625578436 2.59979625578436 2.59979625578436 2.59979625578436 2.59979625578436 2.59979625578436 2.59979625578436 2.59979625578436 2.59979625578436 2.59979625578436 2.59979625578436 2.59979625578436 2.59979625578436 2.59979625578436 2.59979625578436 2.59979625578436 2.59979625578436 2.59979625578436 2.59979625578436 2.59979625578436 2.59979625578436 2.59979625578436 2.59979625578436 2.59979625578436 2.59979625578436 2.59979625578436 2.59979625578436 2.59979625578436 2.59979625578436 2.59979625578436 2.59979625578436 2.59979625578436 2.59979625578436 2.59979625578436 2.59979625578436 2.59979625578436 2.59979625578436 2.59979625578436 2.59979625578436 2.59979625578436 2.59979625578436 2.59979625578436 2.59979625578436 2.59979625578436 2.59979625578436 2.59979625578436 2.59979625578436 2.59979625578436 2.59979625578436 2.59979625578436 2.59979625578436 2.59979625578436 2.59979625578436 2.59979625578436 2.59979625578436 2.59979625578436 2.59979625578436 2.59979625578436 2.59979625578436 2.59979625578436 2.59979625578436 2.59979625578436 2.59979625578436 2.59979625578436 2.59979625578436 2.59979625578436 2.59979625578436 2.59979625578436 2.59979625578436 2.59979625578436 2.59979625578436 2.59979625578436 2.59979625578436 2.59979625578436 2.59979625578436 2.59979625578436 2.59979625578436 2.59979625578436 2.59979625578436 2.59979625578436 2.59979625578436 2.59979625578436 2.59979625578436 2.59979625578436 2.59979625578436 2.59979625578436 2.59979625578436 2.59979625578436 2.59979625578436 2.59979625578436 2.59979625578436 2.59979625578436 2.59979625578436 2.59979625578436 2.59979625578436 2.59979625578436 2.59979625578436 2.59979625578436 2.59979625578436 2.59979625578436 2.59979625578436 2.59979625578436 2.59979625578436 2.59979625578436 2.59979625578436 2.59979625578436 2.59979625578436 2.59979625578436 2.59979625578436 2.59979625578436 2.59979625578436 2.59979625578436 2.59979625578436 2.59979625578436 2.59979625578436 2.59979625578436 2.59979625578436 2.59979625578436 2.59979625578436 2.59979625578436 2.59979625578436 2.59979625578436 2.59979625578436 2.59979625578436 2.59979625578436 2.59979625578436 2.59979625578436 2.59979625578436 2.59979625578436 2.59979625578436 2.59979625578436 2.59979625578436 2.59979625578436 2.59979625578436 2.59979625578436 2.59979625578436 2.59979625578436 2.59979625578436 2.59979625578436 2.59979625578436 2.59979625578436 2.59979625578436 2.59979625578436 2.59979625578436 2.59979625578436 2.59979625578436 2.59979625578436 2.59979625578436 2.59979625578436 2.59979625578436 2.59979625578436 2.59979625578436 2.59979625578436 2.59979625578436 2.59979625578436 2.59979625578436 2.59979625578436 2.59979625578436 2.59979625578436 2.59979625578436 2.59979625578436 2.59979625578436 2.59979625578436 2.59979625578436 2.59979625578436 2.59979625578436 2.59979625578436 2.59979625578436 2.59979625578436 2.59979625578436 2.59979625578436 2.59979625578436 2.59979625578436 2.59979625578436 2.59979625578436 2.59979625578436 2.59979625578436 2.59979625578436 2.59979625578436 2.59979625578436 2.59979625578436 2.59979625578436 2.59979625578436 2.59979625578436 2.59979625578436 2.59979625578436 2.59979625578436 2.59979625578436 2.59979625578436 2.59979625578436 2.59979625578436 2.59979625578436 2.59979625578436 2.59979625578436 2.59979625578436 2.59979625578436 2.59979625578436 2.59979625578436 2.59979625578436 2.59979625578436 2.59979625578436 2.59979625578436 2.59979625578436 2.59979625578436 2.59979625578436 2.59979625578436 2.59979625578436 2.59979625578436 2.59979625578436 2.59979625578436 2.59979625578436 2.59979625578436 2.59979625578436 2.59979625578436 2.59979625578436 2.59979625578436 2.59979625578436 2.59979625578436 2.59979625578436 2.59979625578436 2.59979625578436 2.59979625578436 2.59979625578436 2.59979625578436 2.59979625578436 2.59979625578436 2.59979625578436 2.59979625578436 2.59979625578436 2.59979625578436 2.59979625578436 2.59979625578436 2.59979625578436 2.59979625578436 2.59979625578436 2.59979625578436 2.59979625578436 2.59979625578436 2.59979625578436 2.59979625578436 2.59979625578436 2.59979625578436 2.59979625578436 2.59979625578436 2.59979625578436 2.59979625578436 2.59979625578436 2.59979625578436 2.59979625578436 2.59979625578436 2.59979625578436 2.59979625578436 2.59979625578436 2.59979625578436 2.59979625578436 2.59979625578436 2.59979625578436 2.59979625578436 2.59979625578436 2.59979625578436 2.59979625578436 2.59979625578436 2.59979625578436 2.59979625578436 2.59979625578436 2.59979625578436 2.59979625578436 2.59979625578436 2.59979625578436 2.59979625578436 2.59979625578436 2.59979625578436 2.59979625578436 2.59979625578436 2.59979625578436 2.59979625578436 2.59979625578436 2.59979625578436 2.59979625578436 2.59979625578436 2.59979625578436 2.59979625578436 2.59979625578436 2.59979625578436 2.59979625578436 2.59979625578436 2.59979625578436 2.59979625578436 2.59979625578436 2.59979625578436 2.59979625578436 2.59979625578436 2.59979625578436 2.59979625578436 2.59979625578436 2.59979625578436 2.59979625578436 2.59979625578436 2.59979625578436 2.59979625578436 2.59979625578436 2.59979625578436 2.59979625578436 2.59979625578436 2.59979625578436 2.59979625578436 2.59979625578436 2.59979625578436 2.59979625578436 2.59979625578436 2.59979625578436 2.59979625578436 2.59979625578436 2.59979625578436 2.59979625578436 2.59979625578436 2.59979625578436 2.59979625578436 2.59979625578436 2.59979625578436 2.59979625578436 2.59979625578436 2.59979625578436 2.59979625578436 2.59979625578436 2.59979625578436 2.59979625578436 2.59979625578436 2.59979625578436 2.59979625578436 2.59979625578436 2.59979625578436 2.59979625578436 2.59979625578436 2.59979625578436 2.59979625578436
Manes.06G027600.v6.1 5.23302024066226 3.70064765159346 5.80987017113873 5.27856658492354 5.23669349321403 4.34538036058606 4.02736728603004 5.10630052786658 4.10402458597672 3.89462144677541 5.02932643993602 4.46815555602594 4.77542402878503 4.0228427264024 4.62536291587122 5.61690570374081 4.83990280129589 4.84057715139863 5.25975455399692 4.37243313713793 5.28443967054753 4.25817351072512 4.46701567353778 3.87057410352136 4.67415392566167 4.7420484046929 3.56341288661491 4.99156164597888 4.23901665491107 4.0450493378758 5.17789052858053 5.41494562864626 6.28109430087139 6.56184218402596 5.22863845664273 5.48331985768549 4.94075528579631 5.20247229796994 4.58550746470849 4.69802449698143 5.06616986371371 3.58930414174586 3.75549922483877 5.26051157546446 3.77305240836093 4.96490941262813 4.23189972093903 5.60647395062301 4.41394294533834 4.94330150756933 4.7941327462798 4.84888348883666 5.28551021565055 4.91855841540133 4.24765733392016 4.84962633655995 4.61992648237932 5.56075095872354 4.94734676530285 4.07298423659243 4.77541126744764 3.35463609942184 4.64454692706066 2.59979625578436 3.55012442582142 4.23651025084941 3.39839961501261 3.76083040956131 4.17702205997925 3.98625518174104 4.4879102926475 4.10305699736415 4.97110738872171 2.59979625578436 5.37935167739317 5.53699518640041 4.18402344331102 5.51071056586528 5.46122295837605 4.39941272178548 5.27775651486946 4.898447320154 4.47188748511223 5.18957536961341 4.12809285298541 5.04496496843935 4.22080656398757 4.85439979971016 3.82491009826567 3.64232470964442 5.85262515563553 4.51920321945192 6.11882023230424 5.18774046409699 5.6713578930303 3.844423412108 5.2636346189024 5.69859775958155 6.3935473848345 5.66950932929729 5.33070550107837 3.71519268625639 3.31634635312898 4.58725340411194 2.59979625578436 3.61972585497088 4.74693382472409 4.66909548905226 5.12969649216067 4.56813475368945 4.41787171076592 4.93985213707883 4.96288874189511 4.68793436194636 2.59979625578436 5.25891089829758 4.68044815285256 3.96390262981496 5.2298808313446 4.4995448624184 4.89781519991024 5.05616975798648 4.90133152106209 4.90681504668171 5.57678741805369 5.24842265351083 5.80551608685096 5.52472718762603 6.00810203787549 5.34018568521829 4.66576453313651 5.37550478234049 5.10865315936598 5.89199889436337 5.0938900785733 5.53978503086787 6.24667237549513 5.34367698367161 6.60933275006005 6.47144577780105 5.52489448982761 5.77783454049214 4.85999741963785 6.24799000237038 4.68693797484224 3.87328897205986 5.0821146079614 5.63842412161616 7.5605039932754 4.9128248976036 5.50422269843324 5.35079034909746 5.43395686620018 7.27515119327867 6.39158978132101 5.14247683746683 6.56479686059275 5.23310502294909 6.10127665369362 5.8209926804671 5.89135087441358 4.83413770450331 4.59107908881119 5.79250752133491 4.94796869861194 4.31044173260876 5.718309513407 5.33529926722763 6.05100434830062 5.27788128948001 5.24436644142251 5.442618650839 5.18669844504865 7.15161624437601 5.0441242706648 4.96608147399813 4.62832015722882 4.92314550585527 5.93956123625884 2.59979625578436 4.11776829289036 5.93038573483831 5.77235923539012 5.62023989634999 5.56561694005229 4.90656386457429 6.37796050926345 4.80850794035677 5.79265892020216 5.79671919070823 4.84797788714915 6.75199645915461 5.42828052776545 5.08580328087224 6.05636589465357 5.14043764855673 4.71686264545529 6.53850988100052 6.15174526434701 6.6660166511701 7.00693165013495 5.82623066378042 6.21430501513909 5.70222707403347 6.68368574714936 5.7966606704153 5.97184083783119 6.5109328663238 5.67268227544586 7.8222664097198 6.33206889641169 6.80851653615837 6.81720470488096 5.06225874190568 6.04492145432546 5.09601266119929 4.37145103490537 6.46069212314295 4.54549579850851 6.7133058998027 5.73609309609196 4.62732608412095 5.74636313873539 4.82747829990479 5.2999711570419 5.86502811901992 6.12128149900874 7.15544768314037 5.87583798697903 5.99637428664918 6.52415402931926 5.35476446853511 3.74610372025746 2.59979625578436 4.06994694999674 4.12369346514639 3.78369997009961 5.68420643852466 5.44077158826055 6.68351404030957 5.55252513156766 5.14479732766454 7.23720157083253 5.31207039375941 6.79080006948921 6.02349330419193 5.21632990663475 5.09675842049776 4.64440480185009 5.70424005460037 5.00785021075653 4.47977884271185 5.7968834722207 4.50829487030974 5.86272355831483 5.9137117188195 2.59979625578436 5.42283419052807 5.48073390261353 7.20105584206954 6.36175418490987 5.36544510036784 5.70913928291474 4.90380271709032 5.87541176129166 5.61162438717273 5.55967583867532 5.5331231470581 5.1503570600856 6.43853701617077 5.88432211613068 4.29189536698613 4.82984215995678 3.84748470704583 4.41857129960668 3.26566677573064 3.98927166554258 7.11875257968409 7.08541200592645 5.15837239947564 6.45957523514392 6.10709459945155 5.16091690568758 6.13141932796266 5.27262710594488 6.00318705551508 6.32586743570334 5.55600045228609 6.0689421796784 5.67045877101735 5.99447506890357 5.50771081935723 5.76922793840023 5.84813520142793 6.01281629829755 6.34676815289483 5.40064079846631 5.27392048744611 6.58396492750373 6.66106257221111 7.28189951883722 6.41036661337721 5.013948226177 4.04580551179995 4.04362598355541 4.64137502853661 6.18813400805328 5.77067503202121 4.45729826722604 3.79327768619068 4.92934685554278 4.25378371594889 3.69965353536261 4.45536020540528 4.33540432563976 4.84893077297622 4.63298892531267 3.79160438696396 6.55779626886726 6.26373395107184 6.7251137542049 5.89628522379986 4.54921597269341 6.53619090051446 6.42355694724058 6.95724605659957 5.59787297431124 4.86428708258485 5.54356023380213 4.9918437453765 6.14321118470078 6.0704564323782 6.28297791613009 5.02571118957215 4.94218336692193 5.347081602337 5.71052502428801 4.48646237601561 5.84778515967662 5.28870050908828 6.81187962386019 5.97506399145309 6.06110182454906 6.44868075870758 5.56068739919425 7.30400761214164 6.90459076668513 5.98616865412958 6.93231775217428 5.87660556751771 6.60813673000835 6.51222040106182 6.40241006204435 6.90352116921648 6.46894722639345 7.46397592604461 6.81593209896612 5.45084463451982 6.79353949835417 5.03948265829713 6.57499059661541 5.34892499009598 4.68182109648708 5.91188509072146 4.96593776817117 6.9955131750313 5.90677994168955 5.49219408469556 5.91118772288957 5.21311995524198 5.7212342748889 5.86772847971919 5.47122015417998 4.92623251050141 5.66945543057355 3.7837380289056 4.10915487480474 4.14299350746325 3.02689750774351 4.23542959364839 3.79158528722092 5.08137194805811 4.01745858181697 4.21903534029838 6.41345031029085 5.86821586422702 5.91630593089149 6.44615137588522 5.38061496569882 5.97904111686962 5.05742945523588 5.53260901940399 5.35965439232217 4.55720408687157 7.03365376281443 4.4569336025263 7.12428744295829 6.07774543203929 5.62987125586565 7.31761511408238 5.93377295711954 7.27746084436932 6.80099466289575 5.80043451612866 7.13141964771769 6.18448098614514 7.36564878791132 6.78859193511442 6.26321913443192 3.53155994928146 3.54002058805831 4.03913084312869 4.25384370576776 3.75882958048046 4.26509079117812 3.30034534379421 4.23929493230702 4.75569151704437 3.6456884204348 6.57640246447243 5.19647051495341 6.35481770871997 5.77989720229497 5.70057397507566 6.44475624956939 5.79563836575734 6.76115996283731 6.35386659504849 4.96184387829965 3.32153583160461 3.47965226843891 4.66778897181716 4.76304865248666 4.16788371765541 5.9696144988693 5.70383737333715 6.33436946761186 5.88129211895837 6.15293136739967 5.80813419335858 6.55303834368951 6.62231078766122 5.44008073574419 4.93905388041756 4.97738423128662 3.42271491525921 4.28048370887181 4.55538367608877 6.40948344805631 5.5834225632556 6.02964265206595 7.15838870315488 6.36364246175038 4.66270329663529 6.49928267924137 5.57519748534646 6.67393244294742 6.25654624212328 4.37968767090726 4.53657571014478 3.88252562402422 4.41406804873594 3.83744765303283 3.81325512582008 3.88681788509472 3.61785560135177 3.81697151199171 4.28981356904726 3.07210468251341 5.25723810673797 5.39115173907655 5.63238976328871 5.54568416811085 5.17393644548145 6.01050257117381 6.03570916428496 5.99003058350391 5.81925626625105 5.96747977013247 5.519622742004 5.42194236300182 4.87087834565377 5.3437073817358 5.90613698040825 4.80801168131959 5.93889040245887 2.59979625578436 5.85082857822412 6.23908847490198 4.80799312548674 6.19991710266381 5.00911327620321 5.80237229076593 5.14564956726213 5.48090869494731 5.11680698318396 4.14902731723498 3.67887954623511 3.71897059537881 3.44342650184341 6.31852932508785 5.47318864774893 6.83905688076919 4.90136801628777 6.1571885157643 5.6908174660609 5.06850718630174 6.07868506868016 5.83206818521682 5.18609608052685 7.28871811886408 6.05756317881771 6.99639075765686 6.92436321860419 6.10827786014083 6.44605038957888 4.76779840451138 6.67429137363765 6.23999417731165 6.05352144591082 4.63271574495509 3.87765682554421 4.73713709122796 4.79118325637715 4.01457748751644 4.61617262129715 4.23961937963156 4.58341587536467 4.83476020590626 2.59979625578436 4.70850937203904 3.70599166775626 4.37390611620035 3.53701673775558 3.88329761094553 6.16569569845381 4.96156896755261 6.71669058036383 6.76279296616153 5.72562363749166 4.99720807738536 4.44015033935401 6.35820187308042 5.90724282295942 4.4923400288279 6.58278096662369 5.30916113641858 6.18496642872782 6.4152272095236 5.16636287735427 6.73846290638703 4.92955586669502 5.86779906588597 5.77251450662834 4.56157025870542 4.81072183938028 5.64748120763165 5.62250679399019 6.19024957095111 4.99171684033541 4.79947988005413 3.51499110119768 4.33206354034475 3.82630255730492 3.95650540200913 4.37950673495693 5.5396889645878 4.79740084632495 6.03668801879423 5.62501858665536 4.97818304113808 5.22252648305868 5.89822336901242 6.46571444062959 5.79981131484825 5.42161888146415 5.55146906259354 5.21386242768338 5.45433825038994 4.72708823069925 4.78299883139774 4.85491806194503 4.86243758968886 5.0152355689694 4.89658329611284 4.35392735559204 5.47016222063231 5.01127210859594 6.17235280632234 6.08280700088869 4.97961921365209 4.86588135914757 3.9829196369176 5.09072899566861 4.74067594114406 4.55764876139452 4.6930636712557 4.27260060679113 5.85176778285471 5.28859911720462 5.34851976840309 5.30566934744522 5.36100288489277 6.0766540992538 5.67061021334537 3.77000473532773 5.06082967706806 4.92526494617198 5.24214731314339 4.95878175749743 4.15074057416713 6.14476505819648 4.94899910880529 5.31004259797162 4.37190723185701 4.9095590167807 6.58252718307223 5.45667075841334 6.12634112537071 6.55751783517383 5.2519337946198 6.64167185069683 4.6903680826479 5.90155000497864 5.76800740160432 5.65782971174447 5.63514937319119 2.59979625578436 5.29779939956396 5.36517335263804 2.59979625578436 5.9792121812102 4.78055472681418 6.14160916965156 5.0204693538057 5.08596430446481 4.87964051764886 6.19973656497084 5.45147283072295 6.24324580134903 4.70572597830099 4.94282342691038 4.58481622711171 5.20379777731882 4.87106737800112 4.39453903412628 5.01896798727679 4.69303561069965 5.43740889470689 6.06178106626707 4.8806997409056 6.25334377415019 5.40647952866972 6.00184941362911 6.28316985908194 5.12384144148875 5.89342095815165 5.66832519039415 5.45606577723541 5.54074033206345 4.63641759497734 5.50644095076863 6.1164772077647 4.04315503667217 6.08735803104275 4.96402795960859 4.35135373117157 5.87792892118065 5.82262599841629 5.52189086990431 4.40547769328959 4.89858587031411 5.52423131210846 5.04284729582669 7.01523055597175 6.53818383681758 5.43622686602524 4.53764200448967 3.69603746055106 4.5906514288775 6.08411824706324 3.65934735605141 4.95226066461257 3.93812031678581 4.84227965876169 4.37840394729619 6.17064995199924 6.74265566228376 5.43284111539091 7.52266477380089 6.314152850383 5.170958757447 5.29763683955262 4.59596409757218 5.97381201239174 5.359642890974 4.14786376302769 4.66764273769189 3.61444306553731 6.27636176387877 4.27002598387198 4.00229533456592 5.6374661845693 5.27457987297305 6.3549171880735 5.47575514284333 5.16542431527611 5.29463735148875 5.4256195233911 6.37632860756147 6.03305841903115 5.63239291173796 5.7719931599814 4.37199136281465 5.9308079211307 6.38127171893507 5.24038404527222 5.31407876235584 5.04438892839517 6.88260793485145 5.43502331062022 5.09372811336223 4.75082618638622 5.29690872286535 5.36415995783953 5.73239025569305 5.69779603440679 6.31237865553855 5.0954583952707 6.43052969635185 6.8852803539589 5.02426279327363 5.98175266303903 4.56804106478003 2.59979625578436 4.98399775491382 4.71253122537684 5.26288743589575 5.10657635071862 5.33393428363026 5.81242458058964 3.9900520502445 5.62033430242117 5.68675549295128 5.76407434272804 5.64115035193425 4.6130087313599 5.4170509182054 5.02578403299765 5.52198012302659 8.52822583047444 5.24419369677219 5.48275520836539 5.80810608721939 5.57788566708888 5.85131476842387 5.78152965797365 5.56963408268882
Manes.06G027700.v6.1 2.59979625578436 3.70064765159346 3.20665085371097 3.63410803335427 2.59979625578436 2.59979625578436 3.55539340064342 2.59979625578436 2.59979625578436 2.59979625578436 2.59979625578436 3.04561120384308 2.59979625578436 2.59979625578436 3.01339967241467 2.59979625578436 3.51852869536645 2.59979625578436 4.30500120005423 2.59979625578436 2.59979625578436 2.59979625578436 3.13138655775315 4.25687274181446 2.59979625578436 2.59979625578436 3.16295777007222 2.59979625578436 3.45177722385841 2.59979625578436 2.59979625578436 2.59979625578436 2.59979625578436 2.59979625578436 2.59979625578436 2.59979625578436 4.37249907177763 2.59979625578436 2.59979625578436 2.59979625578436 2.59979625578436 2.59979625578436 2.59979625578436 3.43514863882075 2.59979625578436 2.59979625578436 3.78296404426844 2.59979625578436 3.13370949737372 2.59979625578436 2.59979625578436 4.20773397072069 2.59979625578436 3.24874933285914 2.59979625578436 2.59979625578436 4.00329824664366 2.59979625578436 4.23986962572266 2.59979625578436 2.59979625578436 3.51922507660927 2.59979625578436 2.59979625578436 2.59979625578436 2.59979625578436 3.16805095130771 2.59979625578436 3.33289544367448 2.59979625578436 2.59979625578436 3.72475429453237 2.59979625578436 2.59979625578436 2.59979625578436 2.59979625578436 3.49723216096386 2.59979625578436 3.29249169049875 2.59979625578436 2.59979625578436 4.09350044620337 2.59979625578436 3.47624966748319 2.59979625578436 2.59979625578436 5.00969192714861 3.06043028247974 2.59979625578436 2.59979625578436 3.24973940342139 4.96983536575947 2.59979625578436 4.05468413520815 2.59979625578436 3.17011221737183 2.59979625578436 3.19285832138037 2.59979625578436 3.35353493771494 2.59979625578436 2.59979625578436 2.59979625578436 2.59979625578436 2.59979625578436 2.59979625578436 2.59979625578436 3.58722151614694 2.59979625578436 2.59979625578436 2.59979625578436 2.59979625578436 3.05008182588941 2.59979625578436 2.59979625578436 2.59979625578436 2.59979625578436 4.04053299012494 2.59979625578436 2.59979625578436 2.59979625578436 2.59979625578436 2.59979625578436 2.59979625578436 4.04544993850666 2.59979625578436 2.59979625578436 3.6503738896489 2.59979625578436 3.90689910552146 2.59979625578436 2.59979625578436 3.69248065330769 2.59979625578436 2.59979625578436 2.59979625578436 2.59979625578436 3.27858906737281 3.11715769885859 2.59979625578436 2.59979625578436 2.59979625578436 2.59979625578436 2.59979625578436 2.59979625578436 3.29604671878417 2.59979625578436 3.38277700222404 2.59979625578436 2.59979625578436 2.59979625578436 2.59979625578436 3.69025959574211 2.59979625578436 3.98407844717818 3.53200633998271 2.59979625578436 3.5456740665038 2.59979625578436 3.48059009761494 2.59979625578436 2.59979625578436 3.13501077494869 2.59979625578436 2.59979625578436 2.59979625578436 2.59979625578436 3.41510177671445 2.59979625578436 3.60579276956614 2.59979625578436 2.59979625578436 2.59979625578436 2.59979625578436 2.59979625578436 3.25431612115486 2.59979625578436 4.08318979598926 2.59979625578436 2.59979625578436 2.59979625578436 2.59979625578436 4.18640786031237 2.59979625578436 3.75724959169815 3.34647505545364 2.59979625578436 3.04936763595227 2.59979625578436 3.72261622898737 2.59979625578436 2.59979625578436 2.59979625578436 3.35923288868612 2.59979625578436 2.59979625578436 2.59979625578436 2.59979625578436 4.08818120565827 2.59979625578436 3.58191338367461 2.59979625578436 2.59979625578436 3.58610308529756 2.59979625578436 2.59979625578436 3.26541768118622 2.59979625578436 3.41353882279526 2.59979625578436 3.19875009976656 3.11572183528983 2.59979625578436 3.08019605297528 2.59979625578436 3.30507518886183 2.59979625578436 2.59979625578436 2.59979625578436 2.59979625578436 2.59979625578436 2.59979625578436 2.59979625578436 3.23943786201555 2.59979625578436 3.16305146276653 2.59979625578436 2.59979625578436 2.59979625578436 2.9870565861914 2.59979625578436 3.06852274975295 2.59979625578436 3.94044672350216 2.59979625578436 2.59979625578436 2.59979625578436 2.59979625578436 3.19240955863012 2.59979625578436 2.59979625578436 2.59979625578436 2.59979625578436 3.64407670953844 2.59979625578436 3.34894100460763 3.17150791081674 2.59979625578436 3.49185471935923 2.59979625578436 3.35413872164702 2.59979625578436 2.59979625578436 2.59979625578436 2.59979625578436 3.48593425868481 2.59979625578436 2.59979625578436 3.14550218000467 2.59979625578436 2.59979625578436 2.59979625578436 2.59979625578436 3.4895835083083 2.59979625578436 2.59979625578436 2.59979625578436 2.59979625578436 2.59979625578436 3.0751254337643 2.59979625578436 2.59979625578436 2.59979625578436 2.59979625578436 2.59979625578436 2.59979625578436 2.59979625578436 2.59979625578436 2.59979625578436 3.4935273524097 2.59979625578436 3.13480110438984 3.16701465435691 2.59979625578436 4.72457030378193 2.59979625578436 2.59979625578436 2.59979625578436 2.59979625578436 3.90049795760024 2.59979625578436 2.59979625578436 2.59979625578436 2.59979625578436 3.64350806188927 3.03747957287136 2.59979625578436 3.08962850859985 2.59979625578436 3.88433315935748 2.59979625578436 2.59979625578436 2.59979625578436 2.59979625578436 2.59979625578436 2.59979625578436 3.78369508661944 2.59979625578436 2.59979625578436 4.16862252676369 2.59979625578436 3.37143112947888 2.59979625578436 2.59979625578436 4.51553293813836 2.59979625578436 2.59979625578436 2.59979625578436 2.59979625578436 4.31184599183459 2.59979625578436 2.59979625578436 2.59979625578436 2.59979625578436 2.59979625578436 2.59979625578436 2.59979625578436 2.59979625578436 2.59979625578436 3.83707874515466 2.59979625578436 2.59979625578436 2.59979625578436 2.59979625578436 2.59979625578436 2.59979625578436 2.59979625578436 2.59979625578436 2.59979625578436 3.09304328024829 2.59979625578436 2.59979625578436 2.59979625578436 2.59979625578436 3.17283095979864 2.59979625578436 3.0961917105276 2.59979625578436 2.59979625578436 3.40050620406403 2.59979625578436 3.10020146374746 2.59979625578436 2.59979625578436 2.59979625578436 2.59979625578436 4.04773018764002 2.59979625578436 2.59979625578436 4.60209326505873 2.59979625578436 2.59979625578436 2.59979625578436 2.59979625578436 2.59979625578436 2.59979625578436 2.59979625578436 2.59979625578436 2.59979625578436 3.93380540512647 2.59979625578436 2.59979625578436 2.59979625578436 2.59979625578436 2.59979625578436 3.20409142510325 3.00618426518796 3.39847187901467 2.59979625578436 2.59979625578436 2.59979625578436 2.59979625578436 3.17468152259091 2.59979625578436 2.59979625578436 3.59257682574812 2.59979625578436 3.11932334026827 2.59979625578436 2.59979625578436 3.35812029621829 2.59979625578436 2.59979625578436 2.59979625578436 2.59979625578436 2.59979625578436 2.59979625578436 2.59979625578436 2.59979625578436 2.59979625578436 3.27667244084487 2.59979625578436 2.59979625578436 2.59979625578436 2.59979625578436 4.15435881670808 2.59979625578436 3.11784851617552 3.11933717459368 2.59979625578436 3.27040979766199 2.59979625578436 2.59979625578436 2.59979625578436 2.59979625578436 3.09756767139413 3.09650342821345 2.59979625578436 2.59979625578436 2.59979625578436 3.48895088648259 2.59979625578436 3.39541109862574 2.59979625578436 2.59979625578436 3.75272400586493 2.59979625578436 3.2415469443954 2.59979625578436 2.59979625578436 4.08149447416194 3.23104363615593 3.53215864031854 2.59979625578436 2.59979625578436 4.96817562892395 2.59979625578436 2.59979625578436 2.59979625578436 2.59979625578436 4.37247952724657 4.30765855384145 2.59979625578436 3.61356183406947 3.79479745119525 3.93487658450198 2.59979625578436 3.20412094079488 2.59979625578436 2.59979625578436 3.07216302101005 2.59979625578436 3.66764047737369 2.59979625578436 2.59979625578436 3.11769933174954 2.59979625578436 3.69417829184246 2.59979625578436 2.59979625578436 4.65304966011235 2.59979625578436 3.02358893173204 2.59979625578436 2.59979625578436 4.21181239857201 2.59979625578436 3.32230035878917 2.59979625578436 2.59979625578436 2.59979625578436 3.9617972396281 2.59979625578436 3.10712921319811 2.59979625578436 2.59979625578436 3.22831015235155 2.59979625578436 3.23307136903005 2.59979625578436 2.59979625578436 4.09540437991748 2.59979625578436 2.59979625578436 3.09344190010374 2.59979625578436 2.59979625578436 2.59979625578436 2.59979625578436 2.59979625578436 2.59979625578436 2.59979625578436 2.59979625578436 3.35007378670469 2.59979625578436 2.59979625578436 2.59979625578436 2.59979625578436 3.57485221678413 2.59979625578436 2.59979625578436 2.59979625578436 2.59979625578436 2.59979625578436 2.59979625578436 2.59979625578436 3.78036332938571 2.59979625578436 2.59979625578436 2.59979625578436 2.59979625578436 2.59979625578436 2.59979625578436 2.59979625578436 2.59979625578436 2.59979625578436 3.23026995721046 2.59979625578436 2.59979625578436 2.59979625578436 2.59979625578436 2.59979625578436 2.59979625578436 3.43933261008128 2.59979625578436 2.59979625578436 3.29901172108088 2.59979625578436 2.59979625578436 2.59979625578436 2.59979625578436 4.03886070185291 2.59979625578436 2.59979625578436 2.59979625578436 2.59979625578436 2.59979625578436 2.59979625578436 2.59979625578436 2.59979625578436 2.59979625578436 2.59979625578436 2.59979625578436 2.59979625578436 2.59979625578436 2.59979625578436 4.16860110615025 2.59979625578436 3.27177532694313 2.59979625578436 2.59979625578436 3.11530692652306 2.59979625578436 3.44879108853492 2.59979625578436 2.59979625578436 3.96341306426385 2.59979625578436 2.59979625578436 3.07812638981679 2.59979625578436 3.13403103541172 2.59979625578436 2.59979625578436 2.59979625578436 3.83293262816591 3.44336746541449 4.2866257059333 3.06791717975771 4.23682001680162 2.59979625578436 2.59979625578436 4.74399541057762 2.59979625578436 2.59979625578436 3.20691983770591 3.67936228887807 4.07673701690803 2.59979625578436 4.08372120898946 2.59979625578436 2.59979625578436 2.59979625578436 2.59979625578436 3.98665573556431 3.42230518372925 2.59979625578436 4.09242803393205 2.59979625578436 3.61414121189432 3.25879465846468 2.59979625578436 4.11721428326127 2.59979625578436 2.59979625578436 2.59979625578436 2.59979625578436 4.50086420101769 3.12478781716686 3.3217847703779 2.59979625578436 2.59979625578436 4.77479476006232 2.59979625578436 3.15184207342633 2.59979625578436 2.59979625578436 5.72862439656213 3.32636466370826 3.48802483307444 2.59979625578436 2.59979625578436 3.36272800854502 2.59979625578436 3.22347444536885 2.59979625578436 2.59979625578436 2.59979625578436 2.59979625578436 4.61755700682049 3.48916035503885 2.59979625578436 3.0945433916009 2.59979625578436 3.81116212660665 2.59979625578436 3.58640791717732 5.99159582542454 3.41956127694051 4.00777204911899 2.59979625578436 2.59979625578436 2.59979625578436 2.59979625578436 3.34444953840647 3.136598296543 2.59979625578436 3.58630416979131 2.59979625578436 3.52837646954406 3.170552578228 3.21021486625664 3.21444532604007 2.59979625578436 2.59979625578436 2.59979625578436 3.10979399629646 3.20516644634206 2.59979625578436 2.59979625578436 3.5720670294192 2.59979625578436 2.59979625578436 2.59979625578436 3.09452231295659 3.25006177786541 2.59979625578436 2.59979625578436 2.59979625578436 2.59979625578436 2.59979625578436 3.80627578985095 3.3444210447866 3.72035308678538 2.59979625578436 2.59979625578436 2.59979625578436 2.59979625578436 3.62972932026475 2.59979625578436 3.86703329578952 3.25257180805638 2.59979625578436 4.22471582153861 2.59979625578436 2.59979625578436 2.59979625578436 2.59979625578436 4.50765693591651 2.59979625578436 2.59979625578436 2.59979625578436 2.59979625578436 3.43724552845874 2.59979625578436 3.5302863255487 2.59979625578436 2.59979625578436 2.59979625578436 2.59979625578436 2.59979625578436 2.59979625578436 2.59979625578436 3.85064831246621 2.59979625578436 3.48505988337832 2.59979625578436 2.59979625578436 4.22928374657921 2.59979625578436 3.9572159677963 2.59979625578436 2.59979625578436 3.94327878085016 2.59979625578436 2.59979625578436 2.59979625578436 2.59979625578436 3.79767607714606 3.2500535295445 3.81847259237865 2.59979625578436 2.59979625578436 3.95496820445647 2.59979625578436 2.59979625578436 3.39802017770579 2.59979625578436 3.51759668946461 3.15933397875847 3.50406393511715 2.59979625578436 2.59979625578436 2.59979625578436 2.59979625578436 3.68989894354439 4.85444878923604 2.59979625578436 3.1964791051938 2.59979625578436 4.75454482700421 2.59979625578436 2.59979625578436 2.59979625578436 2.59979625578436 3.19153549401571 2.59979625578436 2.59979625578436 4.24483153087363 2.59979625578436 3.20730882339491 2.59979625578436 2.59979625578436 2.59979625578436 2.59979625578436 2.59979625578436 2.59979625578436 2.59979625578436 3.21951123834957 2.59979625578436 3.53635640865754 3.1167432246131 2.59979625578436 4.80467333435708 2.59979625578436 3.99450613624867 3.10496040724535 4.56786866246879
Manes.06G027800.v6.1 2.59979625578436 2.59979625578436 2.59979625578436 2.59979625578436 2.59979625578436 2.59979625578436 2.59979625578436 2.59979625578436 2.59979625578436 2.59979625578436 2.59979625578436 2.59979625578436 2.59979625578436 2.59979625578436 2.59979625578436 2.59979625578436 2.59979625578436 2.59979625578436 2.59979625578436 2.59979625578436 2.59979625578436 2.59979625578436 2.59979625578436 2.59979625578436 2.59979625578436 2.59979625578436 2.59979625578436 2.59979625578436 2.59979625578436 2.59979625578436 2.59979625578436 2.59979625578436 2.59979625578436 2.59979625578436 2.59979625578436 2.59979625578436 2.59979625578436 2.59979625578436 2.59979625578436 2.59979625578436 2.59979625578436 2.59979625578436 2.59979625578436 2.59979625578436 2.59979625578436 2.59979625578436 2.59979625578436 2.59979625578436 2.59979625578436 2.59979625578436 2.59979625578436 2.59979625578436 2.59979625578436 2.59979625578436 2.59979625578436 2.59979625578436 2.59979625578436 2.59979625578436 2.59979625578436 2.59979625578436 2.59979625578436 2.59979625578436 2.59979625578436 2.59979625578436 2.59979625578436 2.59979625578436 2.59979625578436 2.59979625578436 2.59979625578436 2.59979625578436 2.59979625578436 2.59979625578436 2.59979625578436 2.59979625578436 2.59979625578436 2.59979625578436 2.59979625578436 2.59979625578436 2.59979625578436 2.59979625578436 2.59979625578436 2.59979625578436 2.59979625578436 2.59979625578436 2.59979625578436 2.59979625578436 2.59979625578436 2.59979625578436 2.59979625578436 2.59979625578436 2.59979625578436 2.59979625578436 2.59979625578436 2.59979625578436 2.59979625578436 2.59979625578436 2.59979625578436 2.59979625578436 2.59979625578436 2.59979625578436 2.59979625578436 2.59979625578436 2.59979625578436 2.59979625578436 2.59979625578436 2.59979625578436 2.59979625578436 2.59979625578436 2.59979625578436 2.59979625578436 2.59979625578436 2.59979625578436 2.59979625578436 2.59979625578436 2.59979625578436 2.59979625578436 2.59979625578436 2.59979625578436 2.59979625578436 2.59979625578436 2.59979625578436 2.59979625578436 2.59979625578436 2.59979625578436 2.59979625578436 2.59979625578436 2.59979625578436 2.59979625578436 2.59979625578436 2.59979625578436 2.59979625578436 2.59979625578436 2.59979625578436 2.59979625578436 2.59979625578436 2.59979625578436 2.59979625578436 2.59979625578436 2.59979625578436 2.59979625578436 2.59979625578436 2.59979625578436 2.59979625578436 2.59979625578436 2.59979625578436 2.59979625578436 2.59979625578436 2.59979625578436 2.59979625578436 2.59979625578436 2.59979625578436 2.59979625578436 2.59979625578436 2.59979625578436 2.59979625578436 2.59979625578436 2.59979625578436 2.59979625578436 2.59979625578436 2.59979625578436 2.59979625578436 2.59979625578436 2.59979625578436 2.59979625578436 2.59979625578436 2.59979625578436 2.59979625578436 2.59979625578436 2.59979625578436 2.59979625578436 2.59979625578436 2.59979625578436 2.59979625578436 2.59979625578436 2.59979625578436 2.59979625578436 2.59979625578436 2.59979625578436 2.59979625578436 2.59979625578436 2.59979625578436 2.59979625578436 2.59979625578436 2.59979625578436 2.59979625578436 2.59979625578436 2.59979625578436 2.59979625578436 2.59979625578436 2.59979625578436 2.59979625578436 2.59979625578436 2.59979625578436 2.59979625578436 2.59979625578436 2.59979625578436 2.59979625578436 2.59979625578436 2.59979625578436 2.59979625578436 2.59979625578436 2.59979625578436 2.59979625578436 2.59979625578436 2.59979625578436 2.59979625578436 2.59979625578436 2.59979625578436 2.59979625578436 2.59979625578436 2.59979625578436 2.59979625578436 2.59979625578436 2.59979625578436 2.59979625578436 2.59979625578436 2.59979625578436 2.59979625578436 2.59979625578436 2.59979625578436 2.59979625578436 2.59979625578436 2.59979625578436 2.59979625578436 2.59979625578436 2.59979625578436 2.59979625578436 2.59979625578436 2.59979625578436 2.59979625578436 2.59979625578436 2.59979625578436 2.59979625578436 2.59979625578436 2.59979625578436 2.59979625578436 2.59979625578436 2.59979625578436 2.59979625578436 2.59979625578436 2.59979625578436 2.59979625578436 2.59979625578436 2.59979625578436 2.59979625578436 2.59979625578436 2.59979625578436 2.59979625578436 2.59979625578436 2.59979625578436 2.59979625578436 2.59979625578436 2.59979625578436 2.59979625578436 2.59979625578436 2.59979625578436 2.59979625578436 2.59979625578436 2.59979625578436 2.59979625578436 2.59979625578436 2.59979625578436 2.59979625578436 2.59979625578436 2.59979625578436 2.59979625578436 2.59979625578436 2.59979625578436 2.59979625578436 2.59979625578436 2.59979625578436 2.59979625578436 2.59979625578436 2.59979625578436 2.59979625578436 2.59979625578436 2.59979625578436 2.59979625578436 2.59979625578436 2.59979625578436 2.59979625578436 2.59979625578436 2.59979625578436 2.59979625578436 2.59979625578436 2.59979625578436 2.59979625578436 2.59979625578436 2.59979625578436 2.59979625578436 2.59979625578436 2.59979625578436 2.59979625578436 2.59979625578436 2.59979625578436 2.59979625578436 2.59979625578436 2.59979625578436 2.59979625578436 2.59979625578436 2.59979625578436 2.59979625578436 2.59979625578436 2.59979625578436 2.59979625578436 2.59979625578436 2.59979625578436 2.59979625578436 2.59979625578436 2.59979625578436 2.59979625578436 2.59979625578436 2.59979625578436 2.59979625578436 2.59979625578436 2.59979625578436 2.59979625578436 2.59979625578436 2.59979625578436 2.59979625578436 2.59979625578436 2.59979625578436 2.59979625578436 2.59979625578436 2.59979625578436 2.59979625578436 2.59979625578436 2.59979625578436 2.59979625578436 2.59979625578436 2.59979625578436 2.59979625578436 2.59979625578436 2.59979625578436 2.59979625578436 2.59979625578436 2.59979625578436 2.59979625578436 2.59979625578436 2.59979625578436 2.59979625578436 2.59979625578436 2.59979625578436 2.59979625578436 2.59979625578436 2.59979625578436 2.59979625578436 2.59979625578436 2.59979625578436 2.59979625578436 2.59979625578436 2.59979625578436 2.59979625578436 2.59979625578436 2.59979625578436 2.59979625578436 2.59979625578436 2.59979625578436 2.59979625578436 2.59979625578436 2.59979625578436 2.59979625578436 2.59979625578436 2.59979625578436 2.59979625578436 2.59979625578436 2.59979625578436 2.59979625578436 2.59979625578436 2.59979625578436 2.59979625578436 2.59979625578436 2.59979625578436 2.59979625578436 2.59979625578436 2.59979625578436 2.59979625578436 2.59979625578436 2.59979625578436 2.59979625578436 2.59979625578436 2.59979625578436 2.59979625578436 2.59979625578436 2.59979625578436 2.59979625578436 2.59979625578436 2.59979625578436 2.59979625578436 2.59979625578436 2.59979625578436 2.59979625578436 2.59979625578436 2.59979625578436 2.59979625578436 2.59979625578436 2.59979625578436 2.59979625578436 2.59979625578436 2.59979625578436 2.59979625578436 2.59979625578436 2.59979625578436 2.59979625578436 2.59979625578436 2.59979625578436 2.59979625578436 2.59979625578436 2.59979625578436 2.59979625578436 2.59979625578436 2.59979625578436 2.59979625578436 2.59979625578436 2.59979625578436 2.59979625578436 2.59979625578436 2.59979625578436 2.59979625578436 2.59979625578436 2.59979625578436 2.59979625578436 2.59979625578436 2.59979625578436 2.59979625578436 2.59979625578436 2.59979625578436 2.59979625578436 2.59979625578436 2.59979625578436 2.59979625578436 2.59979625578436 2.59979625578436 2.59979625578436 2.59979625578436 2.59979625578436 2.59979625578436 2.59979625578436 2.59979625578436 2.59979625578436 2.59979625578436 2.59979625578436 2.59979625578436 2.59979625578436 2.59979625578436 2.59979625578436 2.59979625578436 2.59979625578436 2.59979625578436 2.59979625578436 2.59979625578436 2.59979625578436 2.59979625578436 2.59979625578436 2.59979625578436 2.59979625578436 2.59979625578436 2.59979625578436 2.59979625578436 2.59979625578436 2.59979625578436 2.59979625578436 2.59979625578436 2.59979625578436 2.59979625578436 2.59979625578436 2.59979625578436 2.59979625578436 2.59979625578436 2.59979625578436 2.59979625578436 2.59979625578436 2.59979625578436 2.59979625578436 2.59979625578436 2.59979625578436 2.59979625578436 2.59979625578436 2.59979625578436 2.59979625578436 2.59979625578436 2.59979625578436 2.59979625578436 2.59979625578436 2.59979625578436 2.59979625578436 2.59979625578436 2.59979625578436 2.59979625578436 2.59979625578436 2.59979625578436 2.59979625578436 2.59979625578436 2.59979625578436 2.59979625578436 2.59979625578436 2.59979625578436 2.59979625578436 2.59979625578436 2.59979625578436 2.59979625578436 2.59979625578436 2.59979625578436 2.59979625578436 2.59979625578436 2.59979625578436 2.59979625578436 2.59979625578436 2.59979625578436 2.59979625578436 2.59979625578436 2.59979625578436 2.59979625578436 2.59979625578436 2.59979625578436 2.59979625578436 2.59979625578436 2.59979625578436 2.59979625578436 2.59979625578436 2.59979625578436 2.59979625578436 2.59979625578436 2.59979625578436 2.59979625578436 2.59979625578436 2.59979625578436 2.59979625578436 2.59979625578436 2.59979625578436 2.59979625578436 2.59979625578436 2.59979625578436 2.59979625578436 2.59979625578436 2.59979625578436 2.59979625578436 2.59979625578436 2.59979625578436 2.59979625578436 2.59979625578436 2.59979625578436 2.59979625578436 2.59979625578436 2.59979625578436 2.59979625578436 2.59979625578436 2.59979625578436 2.59979625578436 2.59979625578436 2.59979625578436 2.59979625578436 2.59979625578436 2.59979625578436 2.59979625578436 2.59979625578436 2.59979625578436 2.59979625578436 2.59979625578436 2.59979625578436 2.59979625578436 2.59979625578436 2.59979625578436 2.59979625578436 2.59979625578436 2.59979625578436 2.59979625578436 2.59979625578436 2.59979625578436 2.59979625578436 2.59979625578436 2.59979625578436 2.59979625578436 2.59979625578436 2.59979625578436 2.59979625578436 2.59979625578436 2.59979625578436 2.59979625578436 2.59979625578436 2.59979625578436 2.59979625578436 2.59979625578436 2.59979625578436 2.59979625578436 2.59979625578436 2.59979625578436 2.59979625578436 2.59979625578436 2.59979625578436 2.59979625578436 2.59979625578436 2.59979625578436 2.59979625578436 2.59979625578436 2.59979625578436 2.59979625578436 2.59979625578436 2.59979625578436 2.59979625578436 2.59979625578436 2.59979625578436 2.59979625578436 2.59979625578436 2.59979625578436 2.59979625578436 2.59979625578436 2.59979625578436 2.59979625578436 2.59979625578436 2.59979625578436 2.59979625578436 2.59979625578436 2.59979625578436 2.59979625578436 2.59979625578436 2.59979625578436 2.59979625578436 2.59979625578436 2.59979625578436 2.59979625578436 2.59979625578436 2.59979625578436 2.59979625578436 2.59979625578436 2.59979625578436 2.59979625578436 2.59979625578436 2.59979625578436 2.59979625578436 2.59979625578436 2.59979625578436 2.59979625578436 2.59979625578436 2.59979625578436 2.59979625578436 2.59979625578436 2.59979625578436 2.59979625578436 2.59979625578436 2.59979625578436 2.59979625578436 2.59979625578436 2.59979625578436 2.59979625578436 2.59979625578436 2.59979625578436 2.59979625578436 2.59979625578436 2.59979625578436 2.59979625578436 2.59979625578436 2.59979625578436 2.59979625578436 2.59979625578436 2.59979625578436 2.59979625578436 2.59979625578436 2.59979625578436 2.59979625578436 2.59979625578436 2.59979625578436 2.59979625578436 2.59979625578436 2.59979625578436 2.59979625578436 2.59979625578436 2.59979625578436 2.59979625578436 2.59979625578436 2.59979625578436 2.59979625578436 2.59979625578436 2.59979625578436 2.59979625578436 2.59979625578436 2.59979625578436 2.59979625578436 2.59979625578436 2.59979625578436 2.59979625578436 2.59979625578436 2.59979625578436 2.59979625578436 2.59979625578436 2.59979625578436 2.59979625578436 2.59979625578436 2.59979625578436 2.59979625578436 2.59979625578436 2.59979625578436 2.59979625578436 2.59979625578436 2.59979625578436 2.59979625578436 2.59979625578436 2.59979625578436 2.59979625578436 2.59979625578436 2.59979625578436 2.59979625578436 2.59979625578436 2.59979625578436 2.59979625578436 2.59979625578436 2.59979625578436 2.59979625578436 2.59979625578436 2.59979625578436 2.59979625578436 2.59979625578436 2.59979625578436 2.59979625578436 2.59979625578436 2.59979625578436 2.59979625578436 2.59979625578436 2.59979625578436 2.59979625578436 2.59979625578436 2.59979625578436 2.59979625578436 2.59979625578436 2.59979625578436 2.59979625578436 2.59979625578436 2.59979625578436 2.59979625578436 2.59979625578436 2.59979625578436 2.59979625578436 2.59979625578436 2.59979625578436 2.59979625578436 2.59979625578436 2.59979625578436 2.59979625578436 2.59979625578436 2.59979625578436 2.59979625578436 2.59979625578436 2.59979625578436 2.59979625578436 2.59979625578436 2.59979625578436 2.59979625578436 2.59979625578436 2.59979625578436 2.59979625578436 2.59979625578436 2.59979625578436 2.59979625578436 2.59979625578436 2.59979625578436 2.59979625578436 2.59979625578436 2.59979625578436
Manes.06G027900.v6.1 5.84175957007953 5.05501740459808 5.08315387178641 5.65575135443047 5.98753572742444 5.85565298984062 6.01979865392791 5.9407223146182 3.84534285565884 4.99318443078774 5.54951760260272 5.12915468090574 5.44963318157465 4.22337503517072 4.90498994793534 5.79698696958068 6.14837745966727 5.40690247268181 7.20569312632655 5.65113629306289 5.51678827383373 5.70741117440495 5.53265323653938 6.46943689488711 6.301982123506 6.15546581952901 6.12094618972185 6.14664506345207 6.30604175205766 4.85971143077282 6.41906729981522 5.0330252792055 5.10393874592456 5.51994757213453 5.08223957366773 6.02348624997952 6.67539668617862 5.81140061669263 5.80054519591117 5.38336224247249 5.47305191077711 6.06020799779542 5.42847923872676 8.64651244762208 5.35297734487613 5.89596175389422 6.06075811113948 6.53617291382241 5.64439648369635 6.01017492273823 6.04997189906687 6.99265096722063 5.5137085997908 5.57062400297532 5.54109197524093 6.23396755242203 6.4023777073006 5.80468543872585 6.53376965073763 6.18516960711636 5.59711316255169 5.68099387231846 5.37376512140093 5.50880681331723 5.26440512786611 5.82242848061854 6.1430696345813 5.57287852654745 6.16154032144644 4.66392953934369 6.32407884118123 6.37711487830667 7.00408015833672 6.6658851503385 6.1775680108337 7.12532731550933 6.51822189347525 6.22053991271711 5.87051934477929 5.61162593405233 6.31547887912978 6.63400276579826 6.42526607390251 5.78899325119967 5.18949895049562 6.34255011836582 7.06375921682727 6.48576318756731 6.01487969044963 5.93328503935753 6.54011587274126 6.63670087898373 6.00102052371852 5.7321395481724 5.6713578930303 5.98571188404045 5.48797811636064 5.59225860512214 4.93132951303246 5.23520939747873 5.49403729548892 5.60536806271551 5.38447939193332 5.35041113565286 5.89057866898297 5.55053770960369 5.4419769378373 5.6225283106037 5.12969649216067 4.19666228321735 4.90259821528017 5.22879787031983 5.33577782233554 5.04172308439769 2.59979625578436 4.59493369511658 6.31786088481455 6.55705685758953 5.7402161450321 5.05484781506859 4.82510577316721 5.48149110231819 5.22637866051669 3.96837784396383 5.73662758239265 4.97341891066273 5.01779770916648 5.29201287215168 5.88333029736668 6.51745942829926 5.22507244526266 6.70894291952388 5.29728080396743 5.8569972435937 5.98934663830064 5.0139817767209 6.12803137531062 5.67368115012794 6.15977218095801 5.42016615777155 5.92194145354848 6.61587377712166 5.5955903232347 5.56725124313887 5.42271335082255 4.81197334827156 6.27238287722463 6.23011773036918 5.37430552462971 6.11378370169449 5.84761584831357 6.16526243990514 5.76280609649189 5.76025306237836 6.12549057433792 5.75552657583907 6.08770481241564 5.43087672656366 5.31222425592403 4.96080771917713 4.92830758674029 5.54582119727054 5.46615053319362 5.47921435088621 5.07971725484963 5.37652436172952 7.90554910279572 5.40613364067096 2.59979625578436 5.30681851010383 6.06740496222681 6.23285390351765 5.66052115495077 5.40096106909245 5.37719467735021 5.6281531371474 5.49619208521545 5.93681531210773 5.64398673592189 2.59979625578436 5.49621613883209 6.12283363067636 6.23583503335247 6.17401069488812 6.31418116792158 5.72627063679608 6.88955376271711 5.47675164389944 5.30922178666038 5.65988937726351 5.62755062609068 5.80262908427716 6.45137355797298 6.03170095355423 6.29955092523801 6.8974478923219 5.77150285227481 7.31252854921608 6.85694433202178 7.04140285702583 6.48880819958686 6.35593618701114 7.09904621406038 6.19921873414698 5.94845790823601 5.85637619491085 6.14383034307017 6.92703624600503 5.88332876176266 5.79232034364956 6.25359277392104 6.20015199678959 6.56815059965054 5.88236621562883 6.71018076276813 6.22275865314873 5.1177963642938 6.14985826565853 5.75804160776532 6.09902750127799 6.06259680085394 5.41862321003045 6.62924804638212 5.51865580489698 7.05024276618429 6.37158932562949 4.31843382324052 6.97216165527414 5.87583798697903 5.720623777912 6.09607027034829 5.56987556072403 6.369038727962 5.95733629774785 6.43109564346006 5.16266285456266 5.1345179468935 6.32375604831239 6.50070217451023 6.42225366183811 6.71492179968742 5.51525083704631 6.73615526434203 5.53906078954149 6.69603981419643 6.38480317292515 5.58523891356932 6.24089553669462 6.38297746925292 6.12631186050813 6.09556846636829 5.87875478568935 6.29173774874419 6.17347589722665 5.93706766550712 6.20492657358777 5.07827029939679 5.94306099640986 5.90168845059422 6.1174073027406 6.44373495536157 5.19247410384954 5.99946927894008 6.2459861661603 6.10671513151882 6.33018555517566 6.28870736213642 6.63215403370468 6.2412769616788 6.55569272679475 5.41904338212811 5.02453390470508 6.02824318685638 6.76904927412435 6.32424907372363 5.62937454123438 5.83325607893306 7.11875257968409 6.77055656529803 6.02230939071304 6.44743964134383 5.95715525780427 5.62489443843046 6.60449150923426 7.00719809681006 6.99595170914742 6.43436139329213 6.04818010330208 6.77567200507631 6.63480691224927 6.27889978849026 6.07211112625999 6.45251128877734 6.77171927355757 6.10323627218471 6.57760899706469 8.22764285422041 6.02640983811167 6.9708590118839 6.39686828230579 6.15143498040171 6.42435113092667 6.38636027216246 5.88075698865748 5.58816515631471 6.21633406795693 6.65362147667136 5.19432784548833 5.69266657581154 6.04463762203243 7.01296147552719 6.38558099470544 5.73222378647679 6.60573806133233 5.86898806217939 5.84139485913883 5.93346998078105 5.56880145873753 6.32905755934675 6.09059905257422 6.49287483247843 6.04986880071015 5.64279177203214 6.16273504117091 6.44721458129218 6.24938668991713 6.15959197723028 5.29602253861111 6.87933422441578 6.61462323419226 7.0627616840898 6.14491179256519 2.59979625578436 6.80834930378845 6.05615703667964 6.55628548564568 6.0670890859226 5.88823836767001 6.29004450658159 6.16421168812641 6.43040649683445 5.6412672651565 5.39902952011642 6.42171641144706 5.56068739919425 6.58670947909733 5.18918915527046 5.4271035309006 6.53761282503327 6.13650289260507 6.35957805595946 5.31951376572249 5.3817887088763 6.87694048150195 5.94936089891903 6.64358123143902 6.12923039626245 5.49220256142228 6.2297442417998 6.33914779416041 5.83717865027098 5.34892499009598 4.8121935939729 7.02682777480283 5.52032576752894 6.61559862054333 5.84762890597096 5.82446912991424 6.03869839172301 6.47028946934103 6.05910020022476 5.41956024529433 6.04616564176646 5.40238117316039 7.72200641356457 6.02191092669397 6.00741732833562 6.51989035900496 5.8859033782894 6.74246593274062 6.36797192304303 6.63586637560621 6.26672070088897 5.74962693244975 7.12592914636247 6.38833543159711 7.10052767412922 6.4852474390005 5.47117013369694 6.10353579701108 6.48689140093428 6.8664971313568 5.88287576371007 7.14628762784184 7.19262246309371 5.8462416881157 6.33094102473603 5.72801958136693 6.36901808411255 6.33970059745142 6.04284048771617 6.44849734124035 7.91475175239327 6.16722710041477 6.56142577190001 6.95094704647848 6.6817121464691 7.34700482933665 6.48531525704558 7.05675346584882 5.82829837871898 6.16759259535695 6.3559682677809 5.63552709367734 6.34363356471581 5.86140035256444 6.40916736130696 5.40618910290072 5.39346761405505 6.67093150136368 6.68179662902214 6.59691400869729 7.4782511990421 5.32554393763836 6.44475624956939 7.10412324673695 6.97612428350491 6.18166436298778 6.6296145955469 6.79353715963374 5.81843826110583 6.52213792456031 6.92970860359775 5.9342477533426 6.59201430176368 6.80239434113628 6.84091037955146 7.57561091642899 6.76747067203287 7.28595729961314 7.22460465586254 5.81467041384349 6.921933445794 5.91578761460948 7.72470558229612 7.14002579251745 5.81142184243309 6.14911071928426 6.50258496690557 6.3843239093515 6.1553606684501 5.89620563377223 7.98270228149996 6.33399166627313 6.86796116441178 6.49006535857485 6.9840550938561 6.70439563250431 5.9813937482114 6.75284582937321 6.35045095173685 6.42121913741998 5.55984247568596 5.37699737293191 6.73421688373118 6.85330772039247 6.60264312905389 6.54274301374446 5.1431834687912 6.51601747755984 6.65441657884076 6.30306452716331 6.31063142212988 5.96068991299616 6.36683233037952 5.8325492968512 6.02963362134273 6.45329400391501 6.07388134551072 5.75403635178396 6.73596618994181 6.78500814683863 6.31611237166518 7.11255641080951 5.08646661400674 5.84091516709842 2.59979625578436 6.39211994833423 5.59771500259078 5.03993598957759 5.78511892445611 6.24853717123617 5.58221469719968 6.38865833207038 5.04244643737445 7.21244286643137 5.73802729122773 5.4345137722876 5.28477794078744 5.4350895084049 5.88378943127714 5.10597972814992 7.02732893168572 5.70943940652861 5.75518200078086 6.31517368808297 5.73526713194441 5.4021085422583 5.20181420110138 5.12009658127505 5.63368930939348 5.60276502752787 5.38442002373161 5.5376754356871 5.3024254888799 6.78793713990434 6.1256190321277 6.56969439918985 5.4926385799268 4.84881126106794 6.78446902474081 5.74772666725807 5.83226546988492 7.26065875898896 5.32416910598247 6.48461097358616 5.68198112492115 5.70392792839012 5.11540096167936 5.44341030654807 6.13969716908108 6.19704682801985 5.74576382492475 5.33479961726208 5.27953640566506 6.2126768458046 5.64970929406333 5.82688301864409 6.18050871068173 5.56607780817536 6.48783819974561 6.33688061001303 6.40047160722372 5.7517339519271 5.65258140879034 5.42407135245569 6.25638953639471 5.1515514813266 5.93237765250745 4.97681603456584 8.34652740256153 6.43960584115712 5.78461211532758 7.64841882189603 5.72629778169475 5.61507173146239 6.85194179574003 5.84354606119817 8.40262336475861 4.99171684033541 6.04671506368754 5.89314068012607 5.51311707640466 6.35959239041744 5.58888182731153 6.86253387007549 7.80127267294342 7.72891135212098 7.47076958315567 8.13469263208969 8.20739561046616 8.11365985207725 7.55777583517761 7.76098591159316 9.44507180057094 7.54105365407024 7.15524255660408 9.32365792874622 6.52773571407172 8.07257927494918 8.26051328869178 6.93948421652117 7.80162096781975 6.13228880521743 5.789168194616 6.78096221213325 7.9742451614394 7.35581505593895 8.15858200483197 7.33771966196127 7.69744838273427 7.38729400509266 6.67157777039763 6.68748924818492 8.94141166407584 7.97856734246814 6.57197804002745 8.1323258821701 7.59797814331601 8.53180621296016 7.12711602989985 6.9174887120887 7.80965340778777 6.1577991226189 8.75665545558602 6.62640398297009 7.17815594158682 8.86433694165811 6.67321371736204 8.46068472241113 7.71968041965325 7.37867651733271 6.96131939155209 7.21718268581299 6.90663160184206 6.68909785912512 8.22966342961467 7.45168338338855 7.34529557875234 6.99423996703614 7.07353475717082 7.36503903687745 7.49491420683963 7.64688045403866 7.64366184439509 7.13577490845356 6.9348275600623 7.39361209551333 6.92353625358875 7.52620008157229 7.08937430573395 7.32909934057955 8.04294112498858 6.39195109246075 7.65698608076704 5.86261776114195 8.47344183064756 8.24191958613211 7.2536362828394 6.35499592369567 5.74776697825666 7.37604409323332 8.61410173713828 7.01248616412534 7.45095618597093 7.51752747911894 7.75710153051558 8.01037424722135 7.62202535894919 8.1304934764891 6.96302137935832 6.96527813613415 7.52814156387985 6.46011183373156 5.86504060911536 7.66054783078004 6.43630573596703 5.66832519039415 6.87744377942981 7.22441053829699 6.79919802954439 8.03208548251935 7.5841949090573 6.97813180294876 6.45001071891664 6.89684227185885 6.01974678639951 7.06539808248637 8.89201484033513 5.50763378455662 7.59927267021063 6.13549892082784 6.10298258401708 8.76785553171641 6.11688292602118 7.09347652668854 6.25520575864154 6.66306728823974 6.55994332036426 6.6686832434929 8.42682580889189 6.53820428678096 6.96907505519438 6.97688349106155 5.8497233429277 7.27224632862341 5.37325073172936 6.35131746453076 6.74888796903141 7.54701423576618 7.36363968804472 6.13639536493345 7.08678563818856 6.73923598131215 6.66299544784149 6.20243563704223 6.94398199654539 7.08130403837938 6.73175882862941 8.42493654492851 6.21572456190192 6.53724945621964 6.19081509263194 7.54154531561977 6.59534027135172 7.09131544819694 6.49997083299747 7.36186843593242 6.52529585406161 5.59431417087079 7.55041416908887 6.6459226082762 6.7249769512538 6.80622780787698 6.78280677935511 5.05833373695292 8.14594477392388 6.21243320393232 6.32501241716186 6.64960119409752 6.52518045138533 5.746302329426 5.97669402591426 6.6503906587356 6.63119348576411 7.32802618759175 7.10498088990614 6.32947302620127 6.59904132498638 7.32370778237468 9.42323288389805 6.66597721589061 6.57848499956764 6.73680313972935 7.3388626171521 7.69635813085655 6.17092492992214 6.66378360770481 6.85940816969996 6.94787832210926 6.91779444264621 6.45887376440725 6.96894262929835 7.88794687931994 6.25966720567299 9.23744716880221 6.45736781435279 5.4890705862318 6.63246773061227 7.56104464621561 9.99448483597111 7.99472601759562 7.54318467692771 7.16484977136432 6.3578039525441 7.67529051409059 8.00851924757579 8.15748805577438
Manes.06G028000.v6.1 2.59979625578436 2.59979625578436 2.59979625578436 2.59979625578436 2.59979625578436 2.59979625578436 2.59979625578436 3.32387150818726 2.59979625578436 2.59979625578436 2.59979625578436 2.59979625578436 2.59979625578436 2.59979625578436 2.59979625578436 2.59979625578436 2.59979625578436 2.59979625578436 2.59979625578436 2.59979625578436 2.59979625578436 2.59979625578436 2.59979625578436 2.59979625578436 2.59979625578436 2.59979625578436 2.59979625578436 2.59979625578436 2.59979625578436 2.59979625578436 2.59979625578436 2.59979625578436 2.59979625578436 2.59979625578436 2.59979625578436 2.59979625578436 2.59979625578436 4.25865185387803 2.59979625578436 2.59979625578436 2.59979625578436 2.59979625578436 2.59979625578436 2.59979625578436 2.59979625578436 2.59979625578436 2.59979625578436 3.1556293923897 2.59979625578436 2.59979625578436 2.59979625578436 2.59979625578436 2.59979625578436 2.59979625578436 2.59979625578436 2.59979625578436 2.59979625578436 2.59979625578436 2.59979625578436 2.59979625578436 2.59979625578436 2.59979625578436 2.59979625578436 2.59979625578436 2.59979625578436 2.59979625578436 2.59979625578436 2.59979625578436 2.59979625578436 2.59979625578436 2.59979625578436 2.59979625578436 2.59979625578436 2.59979625578436 2.59979625578436 2.59979625578436 2.59979625578436 4.12948081034605 2.59979625578436 2.59979625578436 2.59979625578436 2.59979625578436 2.59979625578436 2.59979625578436 2.59979625578436 2.59979625578436 2.59979625578436 2.59979625578436 2.59979625578436 2.59979625578436 2.59979625578436 2.59979625578436 2.59979625578436 2.59979625578436 2.59979625578436 2.59979625578436 2.59979625578436 2.59979625578436 2.59979625578436 2.59979625578436 2.59979625578436 2.59979625578436 2.59979625578436 2.59979625578436 2.59979625578436 2.59979625578436 2.59979625578436 2.59979625578436 2.59979625578436 2.59979625578436 2.59979625578436 2.59979625578436 2.59979625578436 2.59979625578436 2.59979625578436 2.59979625578436 2.59979625578436 2.59979625578436 2.59979625578436 2.59979625578436 2.59979625578436 2.59979625578436 2.59979625578436 2.59979625578436 2.59979625578436 2.59979625578436 2.59979625578436 2.59979625578436 2.59979625578436 2.59979625578436 2.59979625578436 2.59979625578436 2.59979625578436 2.59979625578436 2.59979625578436 2.59979625578436 2.59979625578436 2.59979625578436 4.36331703970949 2.59979625578436 2.59979625578436 2.59979625578436 2.59979625578436 2.59979625578436 2.59979625578436 2.59979625578436 2.59979625578436 2.59979625578436 2.59979625578436 2.59979625578436 2.59979625578436 2.59979625578436 2.59979625578436 2.59979625578436 2.59979625578436 2.59979625578436 2.59979625578436 2.59979625578436 3.41561414201033 2.59979625578436 2.59979625578436 2.59979625578436 2.59979625578436 2.59979625578436 2.59979625578436 2.59979625578436 2.59979625578436 2.59979625578436 2.59979625578436 2.59979625578436 2.59979625578436 2.59979625578436 2.59979625578436 2.59979625578436 2.59979625578436 2.59979625578436 2.59979625578436 2.59979625578436 2.59979625578436 2.59979625578436 2.59979625578436 2.59979625578436 2.59979625578436 3.15566167985817 2.59979625578436 2.59979625578436 2.59979625578436 2.59979625578436 2.59979625578436 2.59979625578436 2.59979625578436 2.59979625578436 2.59979625578436 2.59979625578436 2.59979625578436 2.59979625578436 2.59979625578436 2.59979625578436 2.59979625578436 2.59979625578436 2.59979625578436 2.59979625578436 2.59979625578436 2.59979625578436 2.59979625578436 2.59979625578436 2.59979625578436 2.59979625578436 2.59979625578436 2.59979625578436 2.59979625578436 2.59979625578436 2.59979625578436 2.59979625578436 3.23226733660521 2.59979625578436 2.59979625578436 2.59979625578436 2.59979625578436 3.20006221402401 2.59979625578436 2.59979625578436 2.59979625578436 2.59979625578436 2.59979625578436 2.59979625578436 2.59979625578436 2.59979625578436 2.59979625578436 2.59979625578436 2.59979625578436 2.59979625578436 2.59979625578436 2.59979625578436 2.59979625578436 2.59979625578436 2.59979625578436 2.59979625578436 2.59979625578436 2.59979625578436 2.59979625578436 2.59979625578436 2.59979625578436 2.59979625578436 3.56341988191345 2.59979625578436 2.59979625578436 2.59979625578436 2.59979625578436 2.59979625578436 2.59979625578436 2.59979625578436 2.59979625578436 3.08092639916607 2.59979625578436 2.59979625578436 2.59979625578436 2.59979625578436 2.59979625578436 2.59979625578436 2.59979625578436 2.59979625578436 2.59979625578436 2.59979625578436 3.42207352412746 2.59979625578436 2.59979625578436 2.59979625578436 2.59979625578436 3.0751254337643 2.59979625578436 2.59979625578436 2.59979625578436 2.59979625578436 2.59979625578436 2.59979625578436 2.59979625578436 2.59979625578436 2.59979625578436 2.59979625578436 3.09920040061693 2.59979625578436 2.59979625578436 2.59979625578436 2.59979625578436 4.17450065722305 2.59979625578436 2.59979625578436 2.59979625578436 2.59979625578436 2.59979625578436 2.59979625578436 2.59979625578436 2.59979625578436 2.59979625578436 3.46547799695192 2.59979625578436 2.59979625578436 2.59979625578436 2.59979625578436 3.38877233985551 2.59979625578436 2.59979625578436 2.59979625578436 2.59979625578436 2.59979625578436 2.59979625578436 2.59979625578436 2.59979625578436 2.59979625578436 2.59979625578436 2.59979625578436 2.59979625578436 2.59979625578436 2.59979625578436 3.05910626361496 2.59979625578436 2.59979625578436 2.59979625578436 2.59979625578436 3.76560242009159 2.59979625578436 2.59979625578436 2.59979625578436 2.59979625578436 2.59979625578436 2.59979625578436 2.59979625578436 2.59979625578436 2.59979625578436 4.35639068565717 2.59979625578436 2.59979625578436 2.59979625578436 3.40086540681077 3.52874432227956 2.59979625578436 2.59979625578436 2.59979625578436 2.59979625578436 3.6664459749372 2.59979625578436 2.59979625578436 2.59979625578436 2.59979625578436 2.59979625578436 2.59979625578436 2.59979625578436 2.59979625578436 2.59979625578436 2.59979625578436 2.59979625578436 2.59979625578436 2.59979625578436 2.59979625578436 4.14469395532479 2.59979625578436 2.59979625578436 2.59979625578436 2.59979625578436 2.59979625578436 2.59979625578436 2.59979625578436 2.59979625578436 2.59979625578436 3.0825107763154 2.59979625578436 2.59979625578436 2.59979625578436 2.59979625578436 3.45706014466126 2.59979625578436 2.59979625578436 2.59979625578436 2.59979625578436 2.59979625578436 2.59979625578436 2.59979625578436 2.59979625578436 2.59979625578436 2.59979625578436 2.59979625578436 2.59979625578436 2.59979625578436 2.59979625578436 2.59979625578436 4.12571648205588 2.59979625578436 2.59979625578436 2.59979625578436 2.59979625578436 2.59979625578436 2.59979625578436 2.59979625578436 2.59979625578436 2.59979625578436 2.59979625578436 2.59979625578436 2.59979625578436 2.59979625578436 2.59979625578436 4.88590470358587 2.59979625578436 2.59979625578436 2.59979625578436 2.59979625578436 4.07431971633366 3.32860106906141 2.59979625578436 2.59979625578436 2.59979625578436 2.59979625578436 2.59979625578436 2.59979625578436 2.59979625578436 2.59979625578436 4.23929493230702 2.59979625578436 2.59979625578436 2.59979625578436 2.59979625578436 3.35537022837668 2.59979625578436 3.08352688683135 2.59979625578436 2.59979625578436 2.59979625578436 2.59979625578436 2.59979625578436 2.59979625578436 2.59979625578436 3.90464873977202 2.59979625578436 2.59979625578436 2.59979625578436 2.59979625578436 2.59979625578436 2.59979625578436 2.59979625578436 2.59979625578436 2.59979625578436 2.59979625578436 2.59979625578436 2.59979625578436 2.59979625578436 2.59979625578436 2.59979625578436 2.59979625578436 2.59979625578436 2.59979625578436 2.59979625578436 2.59979625578436 2.59979625578436 2.59979625578436 2.59979625578436 2.59979625578436 4.11506731918885 2.59979625578436 2.59979625578436 2.59979625578436 2.59979625578436 5.8165995157895 2.59979625578436 2.59979625578436 2.59979625578436 2.59979625578436 2.59979625578436 2.59979625578436 2.59979625578436 2.59979625578436 2.59979625578436 2.59979625578436 4.09106155805361 2.59979625578436 2.59979625578436 2.59979625578436 2.59979625578436 3.56431211964338 2.59979625578436 2.59979625578436 2.59979625578436 2.59979625578436 2.59979625578436 2.59979625578436 2.59979625578436 2.59979625578436 2.59979625578436 3.48788424575146 2.59979625578436 2.59979625578436 2.59979625578436 2.59979625578436 2.59979625578436 2.59979625578436 2.59979625578436 2.59979625578436 2.59979625578436 2.59979625578436 2.59979625578436 2.59979625578436 2.59979625578436 2.59979625578436 2.59979625578436 2.59979625578436 2.59979625578436 2.59979625578436 2.59979625578436 2.59979625578436 2.59979625578436 2.59979625578436 2.59979625578436 2.59979625578436 2.59979625578436 2.59979625578436 2.59979625578436 2.59979625578436 2.59979625578436 2.59979625578436 2.59979625578436 2.59979625578436 2.59979625578436 2.59979625578436 2.59979625578436 2.59979625578436 2.59979625578436 2.59979625578436 2.59979625578436 3.80229284395093 2.59979625578436 2.59979625578436 2.59979625578436 2.59979625578436 4.00593321037532 2.59979625578436 2.59979625578436 2.59979625578436 2.59979625578436 2.59979625578436 2.59979625578436 2.59979625578436 2.59979625578436 2.59979625578436 2.59979625578436 2.59979625578436 2.59979625578436 2.59979625578436 2.59979625578436 2.59979625578436 2.59979625578436 2.59979625578436 2.59979625578436 2.59979625578436 2.59979625578436 2.59979625578436 2.59979625578436 2.59979625578436 2.59979625578436 2.59979625578436 2.59979625578436 2.59979625578436 2.59979625578436 2.59979625578436 2.59979625578436 2.59979625578436 2.59979625578436 2.59979625578436 2.59979625578436 2.59979625578436 3.80813818017257 2.59979625578436 2.59979625578436 2.59979625578436 2.59979625578436 2.59979625578436 2.59979625578436 2.59979625578436 2.59979625578436 2.59979625578436 2.59979625578436 2.59979625578436 2.59979625578436 2.59979625578436 2.59979625578436 2.59979625578436 2.59979625578436 2.59979625578436 2.59979625578436 2.59979625578436 4.14425836919207 2.59979625578436 2.59979625578436 2.59979625578436 2.59979625578436 3.75685344036857 2.59979625578436 2.59979625578436 2.59979625578436 2.59979625578436 2.59979625578436 2.59979625578436 2.59979625578436 2.59979625578436 2.59979625578436 2.59979625578436 2.59979625578436 2.59979625578436 2.59979625578436 2.59979625578436 2.59979625578436 2.59979625578436 2.59979625578436 2.59979625578436 2.59979625578436 2.59979625578436 2.59979625578436 2.59979625578436 2.59979625578436 2.59979625578436 3.71406426675766 2.59979625578436 2.59979625578436 2.59979625578436 2.59979625578436 2.59979625578436 2.59979625578436 2.59979625578436 2.59979625578436 2.59979625578436 3.18330204680804 2.59979625578436 2.59979625578436 3.39912989984874 2.59979625578436 2.59979625578436 2.59979625578436 2.59979625578436 2.59979625578436 2.59979625578436 2.59979625578436 2.59979625578436 2.59979625578436 2.59979625578436 2.59979625578436 3.23562971642821 2.59979625578436 2.59979625578436 2.59979625578436 2.59979625578436 3.7908095180558 2.59979625578436 2.59979625578436 2.59979625578436 2.59979625578436 2.59979625578436 2.59979625578436 2.59979625578436 2.59979625578436 2.59979625578436 3.14662082988331 3.49341508298152 2.59979625578436 2.59979625578436 2.59979625578436 2.59979625578436 2.59979625578436 2.59979625578436 2.59979625578436 2.59979625578436 2.59979625578436 2.59979625578436 2.59979625578436 2.59979625578436 2.59979625578436 2.59979625578436 2.59979625578436 2.59979625578436 2.59979625578436 2.59979625578436 2.59979625578436 3.18171305316302 2.59979625578436 2.59979625578436 2.59979625578436 2.59979625578436 2.59979625578436 2.59979625578436 2.59979625578436 2.59979625578436 2.59979625578436 3.19378284176863 2.59979625578436 2.59979625578436 2.59979625578436 2.59979625578436 2.59979625578436 2.59979625578436 2.59979625578436 2.59979625578436 2.59979625578436 2.59979625578436 2.59979625578436 2.59979625578436 2.59979625578436 2.59979625578436 2.59979625578436 2.59979625578436 2.59979625578436 2.59979625578436 2.59979625578436 2.59979625578436 2.59979625578436 2.59979625578436 2.59979625578436 2.59979625578436 2.59979625578436 2.59979625578436 2.59979625578436 2.59979625578436 2.59979625578436 2.59979625578436 2.59979625578436 2.59979625578436 2.59979625578436 2.59979625578436 3.24895042512516 2.59979625578436 2.59979625578436 2.59979625578436 2.59979625578436 4.18665828284468 2.59979625578436 2.59979625578436 2.59979625578436 2.59979625578436 2.59979625578436 2.59979625578436 2.59979625578436 2.59979625578436 2.59979625578436 3.93199932383111 2.59979625578436 2.59979625578436 2.59979625578436 2.59979625578436 2.59979625578436 2.59979625578436 2.59979625578436 2.59979625578436 2.59979625578436 2.59979625578436 2.59979625578436 2.59979625578436 2.59979625578436 2.59979625578436 2.59979625578436 2.59979625578436 2.59979625578436 2.59979625578436
Manes.06G028100.v6.1 5.67520988932775 2.59979625578436 5.94482919326331 5.47991690949757 5.08648901616659 5.52069990455767 3.92858594511074 5.60864146235664 4.10402458597672 2.59979625578436 5.20947611018338 4.94336693078811 4.53547771978807 4.79959751807212 3.51251450879117 5.27653034710547 4.14342022304151 6.37371845888055 5.20629928501549 4.15669568736146 6.04530260864145 4.62469494447679 5.99978984755622 4.87075378540595 3.53192955553866 4.7420484046929 4.56488537596343 5.35210249621667 5.12983666350516 3.12942703094249 5.43749628097389 6.30914115930334 5.70755600064679 4.94632414653747 3.534550744678 5.45157856437922 5.30220908401092 4.25865185387803 4.49632855671599 5.06390353831855 6.04394820669935 4.52224274780492 6.94980611067564 5.08882590042947 2.59979625578436 4.22491347845287 4.76298530293542 6.06927692064207 5.73943347593085 4.04532955057391 4.61397143423375 5.14870822308272 4.85061129624989 4.97915584010028 2.59979625578436 5.33130485820538 5.06684326123096 5.80468543872585 4.52197096483781 3.14040437654277 4.54356255605586 5.3243735459657 4.3306298088978 2.59979625578436 3.38028800220858 4.07798381810461 3.57192143423125 5.40344470109017 4.95077101710609 3.36088296270151 4.56109185446289 4.29792916577497 4.92983693967204 4.68113159220027 2.59979625578436 5.44528131388217 5.82509129513929 5.49049039272128 6.15868030168403 3.8191814651747 5.39416711912797 5.75604633354523 4.16063303172607 4.70573458748037 2.59979625578436 4.18684380388312 5.06487343306859 5.0364247326896 4.00153453099075 4.3804254860873 4.89014723957087 4.09263583055816 5.475522716998 4.31971868446046 2.59979625578436 5.04819513600452 4.46873587382271 4.55764776079113 4.66506264514921 5.38234128574849 3.6528856630646 4.69697689852783 4.74303147123863 5.61513015924712 2.59979625578436 2.59979625578436 4.21011834828144 6.18254864902943 3.51918818583208 3.50485837076424 3.30153397352435 4.04294978892074 5.26890785874346 4.19729973343173 2.59979625578436 3.54772472454507 5.06403927264147 4.8628076971288 5.68574106952672 3.98810965753994 2.59979625578436 5.36404594423438 4.51971342403433 3.58497213633413 4.04544993850666 3.71922188825181 4.67263459612452 5.15903933203595 2.59979625578436 4.00429153483328 2.59979625578436 3.42111300273466 4.45340113564615 4.8664537706073 8.35226831213656 3.77697688341336 5.59312002809319 4.60167030138931 5.7332229427369 3.93437830146539 5.15578343528024 5.4037686557492 4.85999741963785 5.2177960584458 4.5943835237731 3.44853243386928 4.51648064372534 5.85408695642761 6.19810034890929 4.9128248976036 2.59979625578436 4.93772928279628 5.35772586470507 6.20056811820667 5.43955125255315 5.60611865441684 4.48910463378926 5.29547323888901 5.64019304753654 4.57202156773152 3.96650269055816 4.22652105633247 5.59986989308508 5.26607555431289 3.83796591237887 3.12023197235027 4.69442388930341 4.77334793407572 2.59979625578436 3.60579276956614 3.59045007342481 3.97452904696806 3.9506114186153 6.08502857187294 4.1390478574361 4.35643262687796 4.04177189388811 4.46720798962124 5.18545856446421 2.59979625578436 2.59979625578436 5.11456860494377 5.41229480872299 4.975256816006 4.44313674945347 4.52215566809314 5.31451564801328 5.01578128636548 6.5490379364392 6.02373545419408 3.68435673220072 6.01995653417513 4.73548497538029 4.32408504378995 7.235080496917 5.33049224573091 3.56747809674052 5.50838385040675 5.07618812220133 5.38692031151001 4.36136542886796 3.32419446547007 6.30420301384743 5.59925187321801 7.79620576754542 4.40806397521063 3.89857391772217 6.89898138985309 5.35509786156522 7.12864470414205 4.30803670405607 4.57937412793993 6.50638739920183 6.40867961293582 6.34907970525254 4.81020731708116 3.79905165967116 4.92758076057765 6.46794203231922 6.94348202968368 3.96670361522535 3.27218266265049 6.58836896656763 5.43881404870391 5.60756207075374 4.43675566404838 5.64581297609337 5.84074694424167 5.87583798697903 5.75670555774849 4.03963664430814 6.35825569550043 5.27032082082062 4.6259726054992 6.59428460640713 3.86206098365279 3.38697297193438 7.60832192092014 7.18670562789202 6.74501828974555 9.1837083719621 6.95633201877503 6.71840956081163 7.65123899990043 5.46827765219974 7.67959335602436 7.51283929659233 6.38195704778107 7.34539599048782 5.82215621045126 7.27751943944433 4.63503451314111 6.90322134316938 6.43549570574176 7.24771498720821 8.878481440248 5.83224570338506 6.54469350253909 6.6872074382372 5.15366435391312 7.87293336933271 5.73447300303401 6.78598824821502 6.99839770594493 7.12922864069693 8.62598959766765 6.15169199233536 5.76005311784172 5.21907849693512 5.82345635575801 5.96674927833884 5.76972174937723 7.22979660659506 7.46537375512373 5.92135606916876 7.23413832506071 5.83325607893306 6.23259248789457 6.71064389238897 5.98139141240454 5.99180636442177 5.00265342396386 3.39696096412707 4.56921320442763 5.44867046989903 5.31789899142325 3.92141333578715 4.38291525600011 5.70488774294435 5.67045877101735 5.11713150240576 4.9635522799261 4.56600586008688 6.27957563810145 3.95987610933126 6.02171301974652 3.45882666299881 4.38912283565932 5.67138874640594 5.07732211122241 4.63793046757234 4.04353705852559 3.27020841900006 5.88075698865748 5.26655124334857 5.82252424873839 6.77269216863743 4.66586370182422 4.8726184883958 5.88066407441506 5.2841527290261 5.73244902144363 4.1216265573102 5.04186315814743 4.99902351738656 4.81606829046079 4.80828972709168 4.76492763134253 6.05648353729316 4.14728767738682 7.18571910241281 6.01300563020442 3.73573165445255 4.52357903140747 5.16237776170126 4.87180404499897 3.77853098325696 4.58111107447938 5.78985293007983 4.69306108315638 4.8744098313899 5.6508351967607 7.17295988287586 5.13743083605941 5.69155193351483 6.55628548564568 4.48334215049261 4.66447040297905 4.70507706304233 5.46619459395018 6.37089475388913 2.59979625578436 3.13261469345293 7.40626319942694 6.24018176994427 8.24920824559391 4.89395530823601 3.8905141459831 5.89180180157376 5.49681492406407 6.7179003337467 4.18658377178506 3.69879294883086 7.23170635645254 4.67039841002996 6.85809772539136 6.44883232980588 5.17275367885211 6.55309372213906 5.92485599336543 4.71584781498099 6.4955652018375 5.23422522778171 4.53891582127765 5.62187819333854 6.11130708890977 5.53301366787703 4.21497953342451 6.4274857150527 5.01398329241283 5.7212342748889 4.55444376329832 4.33117538900722 3.5766943121934 5.61919077234902 6.20319890304001 5.67550235446608 5.53197475112478 3.62790740949225 5.49958935130193 6.41336841331997 6.97639639052915 6.11143397948079 3.3195691347463 5.41552185349719 6.24880864242131 5.01055722557959 5.84737205905512 3.26768129077464 5.32907307127489 6.43040399816037 2.59979625578436 7.42720997503063 6.68120516762158 5.58793236997279 5.8462416881157 6.20114357241911 4.37475561807175 2.59979625578436 6.08890877316885 6.42230396464749 5.4059937173232 5.25654447849798 3.69848075669755 6.43973308338344 6.25164322488632 6.47242836192116 3.93016915598116 3.49033222288615 6.01756001314355 6.41004615153546 7.48360513198581 4.25384370576776 4.14690825064044 6.65272975527936 5.60103405938829 5.38275169246015 5.70172169741258 3.86777619171094 5.56685144875299 6.47484164646644 5.70726742591658 5.92314871825294 4.80787717416237 5.47733965920722 4.71339434435076 5.21757421544961 5.72489974223521 4.61212092128119 6.50336254916163 4.66707046195628 5.95974312064348 6.96047229897729 4.55659914827599 4.24410101973327 4.5319613046056 6.10096314578836 4.99815516999477 4.37885540131911 4.38172805358492 4.79851670262775 5.6014847170216 5.2844633165029 3.61356183406947 5.86925084069875 5.72714322478527 7.05277318643337 5.51919257697408 2.59979625578436 4.77694548203752 4.60802599464725 8.18202550427634 4.75388164065799 4.11532464408393 5.72573841146184 3.73460818262302 5.48127098279922 6.20603505724243 3.73100358925145 5.34982762298967 4.84565409010181 5.24195907077523 5.18601883987991 3.47010227507714 4.71034045717167 4.7850216217993 6.27150784061394 4.88301240506072 2.59979625578436 5.7418021316849 5.98748412052738 4.46552890297856 5.12181961408603 6.17406677486134 3.54399020599517 5.04679355058084 5.35874470056861 4.62618026646727 5.82213717394856 3.67761256886819 5.90460426102099 6.36247087670661 5.248987784937 6.18266427066711 3.78156554842558 5.21095919884814 2.59979625578436 5.53281530400909 3.25651977128008 3.32485930650937 5.11807210662579 5.33932126325587 6.3748126383859 7.34703688915918 5.88031054044128 5.32966906900448 4.82269245448749 6.01891106471525 7.43437888002649 4.39510104592259 6.0670654185075 5.06319320709204 7.09623053642921 7.45556850615475 5.59092391297185 5.66526079218238 3.91122640800038 6.02896462267593 6.74362795226387 2.59979625578436 5.74438016977206 6.63166670758655 6.25947778284328 4.97799545079946 3.66043172394382 5.92780065713212 5.40696947717784 5.17024486579658 5.19774340097971 3.83579104032561 5.96648334632063 4.74552113005329 5.54210253505545 7.23050217447878 4.85232439919222 7.28947592985959 3.78882188017709 6.08540910855249 4.2513258028549 5.08392328328454 5.6630111923056 5.29472874333152 5.64820596483829 7.07267673697586 4.1948891063236 6.55965212353052 4.03070467399221 6.65703601442648 4.23873990871771 4.03905554454009 5.29049946776016 6.13421943722315 7.1668541985759 5.57686489068494 4.53127354319683 5.95419369686904 6.64774597293834 5.98892839100809 7.88837562170811 3.98045356917044 7.1304001446079 6.69061715890185 6.60678556296916 4.99350654356429 3.97414549722241 4.81072183938028 6.32140838306183 5.69120429494028 6.25313061017752 3.54390746209038 5.12649729959166 6.44914510528012 5.80346851978309 5.8413503818009 4.35176810920911 4.25445110373723 5.47073564996198 5.50217651169116 6.13322746896266 4.75695042887499 3.88534946764482 5.09696047072261 4.74399541057762 5.5461663762002 4.66826813181009 2.59979625578436 5.13249776219297 6.56789085717504 5.4252938804708 4.08372120898946 3.46235777925282 5.03128442933075 5.92814820128316 4.26003731579793 3.8116874285706 3.87596597040693 5.10669203883028 3.98978074833163 5.92755507047404 4.99014883134464 4.02726056418837 5.08362443367456 5.54659990642906 4.97828712788077 4.74067594114406 3.63334554052997 2.59979625578436 6.23594936437778 5.1471426167845 4.61943289449753 5.10067582167958 4.93323785282274 4.57643674278676 3.21175968271509 4.9830962659183 4.33097638437101 5.54329250221598 5.48980397436196 5.61653492737905 5.30936806900067 2.59979625578436 5.28336600684521 6.14156627062532 6.409345626837 5.81626801019307 4.44314789581422 5.52628670510674 5.45667075841334 5.16165829109873 6.66840285558526 4.53742278358569 4.23964625906642 4.03180650564226 5.78475034502436 7.78384408987886 3.47486106856339 4.36882737442123 5.99159582542454 4.62703701216278 4.00777204911899 6.20533532725241 6.39625619267531 6.08957459045198 3.96183875186893 6.93608995701915 2.59979625578436 4.28711904250441 4.88469961778285 2.59979625578436 4.81489767298406 5.09239089926587 5.09511601914233 5.62527013950577 4.40306997870969 5.96678658611619 3.75491940229786 4.55938616376552 5.93894624644941 5.50971582752274 4.47969400932959 4.54970444987771 3.86545988394052 4.32376094629444 3.75568684208873 5.80993862312158 3.70818606824984 3.98081098457166 2.59979625578436 3.902554382221 4.74190563236757 3.73504840707269 7.40205979528554 5.0203920245144 4.73737966324683 4.89191169475129 4.53186934101901 2.59979625578436 4.69876094172759 5.76610059327113 5.44909799187318 4.52292993944079 4.40011646721277 3.99472994152574 5.44640416199601 5.88619272002459 4.93055176031792 3.43488083141115 4.86264251951541 4.37552606238346 3.98146680984878 3.37964665561139 3.13842484873088 4.39622407089306 5.06312792631052 5.61947010807414 3.66836007527516 2.59979625578436 5.0859374870085 2.59979625578436 5.17469337183686 6.314152850383 4.25555924174825 4.02325558256586 6.8283889950973 5.73270943793268 5.51926752437571 3.57524302608937 5.38731486336692 3.83058458081139 5.98396895261803 5.05713278370349 4.43099452516573 5.58634550159693 5.13259197101056 5.24536933461229 5.78226409936156 4.00254751954432 5.15574940692697 4.83470167237421 5.94550829390293 4.67823689739914 2.59979625578436 4.42076172443879 6.13525620728337 5.27834127792797 4.17411951197992 5.51039291943255 5.31407876235584 5.8367169831683 5.87251656883571 4.26571130807168 3.26704859034321 4.75082618638622 4.69183332811862 4.34334864534233 3.92030111956724 5.37876780437495 5.52904929137931 4.72874912504652 6.04139085873872 5.02854162669176 4.53000998496759 5.38291417255788 5.70034056238769 5.61088024143791 7.61489957942748 4.28845683756932 5.42752221796323 5.06378333530352 5.38377122387121 5.7247443404824 3.55618799594527 4.89714338912231 6.29973860967764 5.04845346723918 4.77004642451154 3.22438648604129 5.78332546046917 5.26408704383881 4.84283581307448 4.8774297721518 4.01263954092303 4.95359282810081 4.84129458811445 4.46218209657253 5.50197639854601 3.31064883422489 4.67053325002355
Manes.06G028200.v6.1 12.788323470148 10.8265925393479 11.3865730897121 11.3345400194598 11.0561848691314 12.7004680737378 12.237779742067 10.5016201664969 10.947943313885 10.001011788741 12.1153830775084 11.7034980432257 11.6271160383839 11.466000934597 10.2264296253639 12.6508580535408 12.09568178666 10.8225658605835 11.4845003257627 10.8584999530198 12.7152431035127 11.4426973772558 11.0129448841709 11.1250137174436 10.7781283342301 12.6227256861794 12.1546771086389 13.4592584504771 10.6307612290388 10.6579960720566 12.157165937367 11.3303208914717 11.0041659333836 10.8952893912411 9.99377120851864 12.7304621467517 11.9164328723955 11.5123825453704 10.3576300463146 9.72034357232146 12.2346217492924 11.6432238181658 11.3695940717958 10.9210306667253 9.97934054845737 12.0912699006479 10.9147215274181 11.1301475471932 10.9831313931151 11.4367746998874 12.3637166621976 10.8727451212031 10.9144772737761 10.8669755594861 9.28233759033978 12.054383903242 11.3588512450707 10.8982683311899 10.7946488083012 11.5280342990477 13.4288026635588 11.8793678415343 11.393849216783 11.1702459978787 11.5684802023905 12.9980862411746 11.719528108604 11.0594437525513 10.6739691111586 10.7304390907355 12.1734206455559 11.0173098595206 10.7309670693296 10.6952327085177 10.5900076770686 11.6184940106731 10.5092051448904 11.2669398119148 9.25355773465596 10.8188309999649 12.367939378161 10.7636768257001 10.8315379742973 10.3090481389175 10.2853962443397 10.5718889702472 11.0801970211317 10.8044384277059 11.5443186144095 11.3463812673643 12.0417904334414 11.044336152615 10.3102268223689 10.7647579183251 11.2201782060204 11.3735581345455 11.6079614453827 11.5700999125419 10.1736883122444 10.2614037444873 9.2485376602354 11.3845828148478 11.0863102389071 10.2065521652611 10.7395631227033 9.82055777875603 11.5299445855267 10.8597604547601 11.8646776094519 9.9402909476034 9.51805861025449 11.8228908317979 11.1064000776975 10.2177901835033 10.3208372021527 10.1137229726612 8.62552620797635 10.7854177405498 10.7990442337218 9.26698591172624 9.98509282458059 12.4894209029214 11.0592794281216 11.284842585545 9.81017256805341 8.41227049294926 12.7596739183657 11.7611080825867 11.635062947056 9.53128369090223 9.40749081705863 12.365189639147 11.6247006382485 10.507996355215 8.27364075906567 8.81122342799189 11.8747678547049 11.2106857978386 10.5580860140004 10.2629564587295 5.19062223642374 11.1500439024898 10.8959800744524 10.0126458356136 10.0076195129103 9.15082831490168 12.4927758472821 10.4584226071056 9.7865137700097 7.67341076843167 10.0638811920101 11.7075077675865 10.5460692258909 10.1369110134632 10.7015736695826 8.32735866383703 11.5330628095826 10.9534019976255 10.4798996520635 10.7504968192995 9.03550531882396 12.2224920123397 10.8288705605169 10.6843023931275 10.6353594879716 9.57153686718637 12.5170080593702 11.2994464025662 10.4309023977646 11.4088113781752 9.83403749942689 11.6239230239885 11.2149205163243 9.50441154473013 9.32474816717477 10.6317355189649 13.3511084515591 10.8979897025936 10.1110830766698 9.22595408404668 10.4767103170555 11.7307462249073 10.0987786866652 10.3831538609539 10.7937452914686 8.66075761253437 11.2592802559184 11.4868932593752 12.1611207849992 11.1008796611994 12.1669124026232 10.3355077203033 11.6892674913984 11.681147946022 9.71972770272498 9.88021575317478 9.87756696681471 12.4093793373335 10.5034583189121 9.77781026444104 10.555931633327 9.07152041448294 12.6377140593222 11.034816430898 10.3204680885213 10.9657737772053 8.67719754566137 11.7936085662392 11.033887605519 9.96470810576645 9.33519867240078 9.22437766335555 11.1703640943392 10.8146067593355 11.1773342021372 9.80229562419348 8.02856069218137 12.1725481794646 9.39554278415178 10.3482074590885 8.82969396495227 8.58025627843101 11.449847462185 10.9072454639717 8.92758637554596 9.39192049198349 9.81646019638031 11.9825358108582 9.69806451631493 10.4509904749163 9.92321637468247 7.20396733563334 10.4679059950255 10.3501331859325 9.41835958319807 8.98199612206903 8.19265856851845 9.95769611853683 10.7512623784751 9.81088396338021 8.48430271800363 8.1966949018264 9.83643492325531 9.87996598386173 8.1001379092859 8.9320922823094 7.6299761139359 10.6906377398927 9.24173781667876 9.60283730885454 9.04755185293979 8.61451651568908 10.4172611627347 11.1187212147944 9.25027912346471 8.57345154210276 8.93590736364536 10.4254985509472 10.9728365592299 9.41887167630841 8.9094923330304 8.42521693523874 11.3166306493533 10.6961064383606 8.90100974494794 9.66772941288569 8.33773876373281 10.7955458230692 9.993558127956 9.83995979258312 9.13059500111773 7.93942680376009 10.6560185393868 10.2635962146312 10.6569005675883 9.94172715792436 8.8703722867507 10.0071199927529 9.89267868202622 8.86410593662997 8.36819270097093 8.22257598662267 8.20852254338184 10.1628147912205 9.35744337524214 8.20524552977767 11.2679503133492 10.1591018507341 9.62680830900375 8.85997258815257 8.55270855071871 7.8944793186065 7.60433779217912 9.61962214459731 8.06138077170388 8.77363414370524 10.46930248593 7.32247632783429 11.4588239891396 10.3948368785872 9.37196832458475 9.94609747421688 8.35700849263037 10.8189344291924 8.44845998511611 8.63763723986326 9.38595356336651 7.48065412793949 12.6102876397654 10.2163337661064 9.60500718157871 7.83121372347971 7.34833639565989 10.1733421417923 7.81035377075211 8.24135018669802 7.11239766405975 7.38638363818276 9.69363485329842 8.74184868305826 8.49139608662175 8.21435486638796 6.76443460239861 11.9162572671378 9.83907810031821 10.1469538867112 8.50273685504662 8.0606373790266 10.2089756122896 10.2776640170561 9.99443096687142 9.61754548603642 10.5204926313319 10.8867078590618 9.91164664776392 9.90145058853813 10.3973242116807 8.75925624663689 11.8006444098173 10.4231364893415 10.9631349976558 9.46245930700799 8.58248415370273 11.6087846087941 10.5789213408251 9.65351480847818 10.0539449120824 8.57525056546264 11.4236309792375 10.7559299300284 10.0354307199739 8.81961229394927 8.20601270064741 11.3579205546819 10.6578513744932 10.1480900508991 9.85365760484667 10.5974431817324 11.002860405528 9.53420123226227 9.28876725109742 10.4959539106751 9.0063786923442 11.2967080131241 10.8421324995678 9.6497295797418 10.4411927563105 9.13843358555728 12.3710647146597 10.8881267187472 10.6851574309113 10.9437700275378 10.8514983975322 8.50316561152628 10.8230622128153 10.6055441426172 10.5423655498024 10.6198224360086 9.85429862696902 11.9790009722645 10.4626483622678 10.474966458249 11.0350885375069 9.13046627698313 11.362693418676 10.9445066050079 10.738932793042 10.8353152073481 9.29092169300623 11.3254961141055 10.2959426484295 9.40150876949163 9.49903275107584 10.1399745703922 11.0081679543329 10.4444339858438 8.41168528960874 7.71025521895462 8.98213102057776 11.4988895404311 10.0997403863077 9.26941415898972 10.1443071165691 9.74496798019346 11.9347120844631 10.6133907762746 10.1788895519134 10.3882725966675 10.5320429081058 11.8204637649942 10.7980069530141 10.3624224198726 10.8358214647798 10.5038537667661 11.563601786517 10.8259536815362 9.82820430029338 11.0677337801601 8.8312929374874 11.4202269636287 9.96848321002083 10.6034724637554 9.95627082003398 8.43608019265122 10.9537461008189 8.23362416593979 8.95583316217743 7.34425143977848 8.14652595797423 10.2328027547041 9.20157895402277 9.19120430005858 7.56617956242319 7.48707964711005 10.4465559702173 8.80784499147057 8.37713804422679 7.94520207337488 7.23676753195125 9.93374287924406 8.36769826464547 9.02043709857499 7.2369497523526 7.25978400066081 10.0516717407963 8.72240687834788 8.43954588995305 10.9304705538667 10.866896938819 9.79269960933446 8.2746875081626 8.1589435669324 6.6577166135748 7.57167795718031 11.1958183475635 8.53646702325895 8.81873116474524 7.30598417853985 6.84648998051004 10.921631768799 8.59704528278068 9.958219483974 7.65543279608425 8.35449057497144 10.5741014696089 9.06714429733691 8.95106964458918 7.8312915306326 8.04280429706472 7.98473974496779 11.3383020259375 10.9546620374409 10.1067001296599 10.9097277234444 10.9267339886431 11.9938673103341 11.0050910533542 9.85917683209491 10.5512022410152 7.89948008488282 11.526184134708 10.9150099244882 11.4916886080344 10.7711567782795 10.0758017901545 11.77951672019 10.423977226044 10.4730916992864 8.94416850796505 8.08925346053557 10.8748705784023 10.6815682408432 11.3011475348555 10.2784689706649 8.61200695601437 11.2231062107248 11.3671776786141 10.4578369610348 10.633152981565 11.0579407195946 11.4380062603234 11.4464102166297 10.9644496854148 9.32244683263719 9.58890790740501 12.3277497353741 11.8966314315282 10.6148873174403 11.4878514614721 8.13700399271921 10.8002747415655 10.7533975652804 10.915984319547 9.85893231501543 8.83766527933622 11.8614908105896 11.3681777114576 10.3363939942157 11.2198123667347 10.3028671001499 11.1087783841153 11.1854282647311 10.1423149355206 11.1646383124016 8.59338292783985 10.9608774405121 11.1415431621864 10.7412585981868 11.2683101218452 10.5746359299316 12.0289051966386 10.9016571383618 10.2335650943038 10.2287856706258 8.97978869491246 11.7924745699491 10.5459411547791 9.59253371171947 11.1726164214026 10.156021489512 12.0974044649545 10.126658195814 10.4873282917749 9.68282836236123 10.0534568897688 10.7104500136884 10.7580343828177 10.2682837178989 10.6489359076726 10.6205010360569 10.8973207175925 10.5797816008987 10.5621126013698 10.2803510531149 9.95553623308537 12.7250465973638 10.33307736889 10.7106634258208 11.4838227498194 10.2187729830142 12.0014795526748 10.6524930749146 10.3833630512091 10.9641266815232 11.778274027427 11.7021047255534 11.4757733998791 11.5291948495178 10.5308488800061 10.1566987489494 10.7578605457075 12.6648613584835 10.8836224215016 11.3467035249662 11.0726847340874 10.5562998713946 11.6438060621212 11.3650976712313 10.9192478377389 10.2988682752655 11.6607717350966 12.3117969920219 11.4404101764291 10.1836787918736 10.7164075765684 9.81662340630102 13.202319693822 11.1461538208352 11.8933273612505 10.1150604964238 11.275696996332 12.368838667941 11.4616205580134 11.1851299837462 11.4152310779313 11.814046829676 12.1194230683333 10.8460355531921 11.2433409373817 11.6095526250272 12.2312517613335 11.6115701583428 11.7700866445618 10.2754380224388 11.5613043294956 10.5099508210379 12.4598978583621 11.200782695599 10.9877733193103 11.006592659172 11.1623064197299 12.2783005102033 11.3190900797144 10.5692949918106 11.0389059923327 10.3098245621375 12.3839796725873 11.10212408488 11.1969410653323 10.0821931750446 10.3247667009542 10.9924218907465 11.2297404366316 10.1188568021098 10.7969794351038 9.62019941671581 10.522580442981 10.778769447809 10.8261560356823 10.2573597634777 10.2698684168034 10.8281488085566 10.6880390144202 10.9799036139587 10.249659423537 9.82752217288134 10.4460871662358 11.5274109094064 10.5667346931068 10.8477173906966 9.27286076544261 11.4156172009654 10.7227604146317 10.8729153433762 10.3870631964187 10.0143022022669 12.6592748261916 11.6515161192885 11.0884186299356 9.7184431571455 9.97793348856029 12.5406321910578 11.7218196425185 10.5446289461796 10.180246186628 10.1460703088844 12.5292638845721 11.4170221431122 10.3401253355182 10.8093930338462 10.0573479910221 11.5608462389624 11.380115152136 11.5401312605938 10.7389545224491 10.455718233946 9.30984982695894 12.1193254183211 10.7787255653802 10.7144151613915 11.0081361352286 9.55789817007237 11.2976913047614 12.296558382722 11.5143689437555 10.2083457747883 8.44688779104028 11.1178081150546 11.0387789085179 10.7703184591697 10.7900940860739 9.87850597244561 12.2002260244144 10.8916713345705 10.8715670944317 11.0735936075997 9.74482274019369 11.0003847839605 10.3320608460945 11.3384282663671 10.0561780369903 8.87510227753818 12.360682284916 10.4721407795859 10.42047881651 9.92737115017964 9.99777218069807 11.6143978365332 11.2403325848877 10.683484817796 10.4336790454023 7.92130415624483 11.036653246087 11.0036178877598 10.1888549836674 10.1295695353747 8.3886253863269 12.1194360025127 10.9553652270204 10.5776666482009 9.98205212163786 9.54426196648267 11.5446342745199 11.3822107042406 10.5362210012885 10.9783136627446 10.5559765446282 11.3125770938578 10.8929260345222 10.1483211433553 9.45501511074886 8.3755376313176 12.1224873657038 10.0143734988913 11.4123903919877 9.71331027599827 8.28566549957184 10.9155220713165 10.9077446970071 10.5731666867293 10.0764472128669 9.74304892108557 11.5370144935654 10.3933063732849 10.411538835723 9.12977049964695 8.51310067985514 10.6796362465946 10.0551952087568 10.0821924917453 10.4732438919042 9.01747867337378 11.1098768401001 10.6251877564245 10.4595826783184 10.6887041861308 8.7820124437315 12.315998833024 10.3570054728532 10.3854277327011 9.38983372840051 9.05115644317661 11.8712227251246 10.4280681773491 10.3540338567869 9.79555219277901 9.85118961942701 11.7811850102124
Manes.06G028300.v6.1 2.59979625578436 2.59979625578436 2.59979625578436 2.59979625578436 2.59979625578436 2.59979625578436 2.59979625578436 2.59979625578436 2.59979625578436 2.59979625578436 2.59979625578436 2.59979625578436 2.59979625578436 2.59979625578436 2.59979625578436 2.59979625578436 2.59979625578436 2.59979625578436 2.59979625578436 2.59979625578436 2.59979625578436 2.59979625578436 2.59979625578436 2.59979625578436 2.59979625578436 2.59979625578436 2.59979625578436 2.59979625578436 2.59979625578436 2.59979625578436 2.59979625578436 2.59979625578436 2.59979625578436 2.59979625578436 2.59979625578436 2.59979625578436 2.59979625578436 2.59979625578436 2.59979625578436 2.59979625578436 2.59979625578436 2.59979625578436 2.59979625578436 2.59979625578436 2.59979625578436 2.59979625578436 2.59979625578436 2.59979625578436 2.59979625578436 2.59979625578436 2.59979625578436 2.59979625578436 2.59979625578436 2.59979625578436 2.59979625578436 2.59979625578436 2.59979625578436 2.59979625578436 2.59979625578436 2.59979625578436 2.59979625578436 2.59979625578436 2.59979625578436 2.59979625578436 2.59979625578436 2.59979625578436 2.59979625578436 2.59979625578436 2.59979625578436 2.59979625578436 2.59979625578436 2.59979625578436 2.59979625578436 2.59979625578436 2.59979625578436 2.59979625578436 2.59979625578436 2.59979625578436 2.59979625578436 2.59979625578436 2.59979625578436 2.59979625578436 2.59979625578436 2.59979625578436 2.59979625578436 2.59979625578436 2.59979625578436 2.59979625578436 2.59979625578436 2.59979625578436 2.59979625578436 2.59979625578436 2.59979625578436 2.59979625578436 2.59979625578436 2.59979625578436 2.59979625578436 2.59979625578436 2.59979625578436 2.59979625578436 2.59979625578436 2.59979625578436 2.59979625578436 2.59979625578436 2.59979625578436 2.59979625578436 2.59979625578436 2.59979625578436 2.59979625578436 2.59979625578436 2.59979625578436 2.59979625578436 2.59979625578436 2.59979625578436 2.59979625578436 2.59979625578436 2.59979625578436 2.59979625578436 2.59979625578436 2.59979625578436 2.59979625578436 2.59979625578436 2.59979625578436 2.59979625578436 2.59979625578436 2.59979625578436 2.59979625578436 2.59979625578436 2.59979625578436 2.59979625578436 2.59979625578436 2.59979625578436 2.59979625578436 2.59979625578436 2.59979625578436 2.59979625578436 2.59979625578436 2.59979625578436 2.59979625578436 2.59979625578436 2.59979625578436 2.59979625578436 2.59979625578436 2.59979625578436 2.59979625578436 2.59979625578436 2.59979625578436 2.59979625578436 2.59979625578436 2.59979625578436 2.59979625578436 2.59979625578436 2.59979625578436 2.59979625578436 2.59979625578436 2.59979625578436 2.59979625578436 2.59979625578436 2.59979625578436 2.59979625578436 2.59979625578436 2.59979625578436 2.59979625578436 3.07587858392687 2.59979625578436 2.59979625578436 2.59979625578436 2.59979625578436 2.59979625578436 2.59979625578436 2.59979625578436 2.59979625578436 2.59979625578436 2.59979625578436 2.59979625578436 2.59979625578436 2.59979625578436 2.59979625578436 2.59979625578436 2.59979625578436 2.59979625578436 2.59979625578436 2.59979625578436 2.59979625578436 2.59979625578436 2.59979625578436 2.59979625578436 2.59979625578436 2.59979625578436 2.59979625578436 2.59979625578436 2.59979625578436 2.59979625578436 2.59979625578436 2.59979625578436 2.59979625578436 2.59979625578436 2.59979625578436 2.59979625578436 2.59979625578436 2.59979625578436 2.59979625578436 2.59979625578436 2.59979625578436 2.59979625578436 2.59979625578436 2.59979625578436 2.59979625578436 2.59979625578436 2.59979625578436 2.59979625578436 2.59979625578436 2.59979625578436 2.59979625578436 2.59979625578436 2.59979625578436 2.59979625578436 2.59979625578436 2.59979625578436 2.59979625578436 2.59979625578436 2.59979625578436 2.59979625578436 2.59979625578436 2.59979625578436 2.59979625578436 2.59979625578436 2.59979625578436 2.59979625578436 2.59979625578436 2.59979625578436 2.59979625578436 2.59979625578436 2.59979625578436 2.59979625578436 2.59979625578436 2.59979625578436 2.59979625578436 2.59979625578436 2.59979625578436 2.59979625578436 2.59979625578436 2.59979625578436 2.59979625578436 2.59979625578436 2.59979625578436 2.59979625578436 2.59979625578436 2.59979625578436 2.59979625578436 2.59979625578436 2.59979625578436 2.59979625578436 2.59979625578436 2.59979625578436 2.59979625578436 2.59979625578436 2.59979625578436 2.59979625578436 2.59979625578436 2.59979625578436 2.59979625578436 2.59979625578436 2.59979625578436 2.59979625578436 2.59979625578436 2.59979625578436 2.59979625578436 2.59979625578436 2.59979625578436 2.59979625578436 2.59979625578436 2.59979625578436 2.59979625578436 2.59979625578436 2.59979625578436 2.59979625578436 2.59979625578436 2.59979625578436 2.59979625578436 2.59979625578436 2.59979625578436 2.59979625578436 2.59979625578436 2.59979625578436 2.59979625578436 2.59979625578436 2.59979625578436 2.59979625578436 2.59979625578436 2.59979625578436 2.59979625578436 2.59979625578436 2.59979625578436 2.59979625578436 2.59979625578436 2.59979625578436 2.59979625578436 2.59979625578436 2.59979625578436 2.59979625578436 2.59979625578436 2.59979625578436 2.59979625578436 2.59979625578436 2.59979625578436 2.59979625578436 2.59979625578436 2.59979625578436 2.59979625578436 2.59979625578436 2.59979625578436 2.59979625578436 2.59979625578436 2.59979625578436 2.59979625578436 2.59979625578436 2.59979625578436 2.59979625578436 2.59979625578436 2.59979625578436 2.59979625578436 2.59979625578436 2.59979625578436 2.59979625578436 2.59979625578436 2.59979625578436 2.59979625578436 2.59979625578436 2.59979625578436 2.59979625578436 2.59979625578436 2.59979625578436 2.59979625578436 2.59979625578436 2.59979625578436 2.59979625578436 2.59979625578436 2.59979625578436 2.59979625578436 2.59979625578436 2.59979625578436 2.59979625578436 2.59979625578436 2.59979625578436 2.59979625578436 2.59979625578436 2.59979625578436 2.59979625578436 2.59979625578436 2.59979625578436 2.59979625578436 2.59979625578436 2.59979625578436 2.59979625578436 2.59979625578436 2.59979625578436 2.59979625578436 2.59979625578436 2.59979625578436 2.59979625578436 2.59979625578436 2.59979625578436 2.59979625578436 2.59979625578436 2.59979625578436 2.59979625578436 2.59979625578436 2.59979625578436 2.59979625578436 2.59979625578436 2.59979625578436 2.59979625578436 2.59979625578436 2.59979625578436 2.59979625578436 2.59979625578436 2.59979625578436 2.59979625578436 2.59979625578436 2.59979625578436 2.59979625578436 2.59979625578436 2.59979625578436 2.59979625578436 2.59979625578436 2.59979625578436 2.59979625578436 2.59979625578436 2.59979625578436 2.59979625578436 2.59979625578436 2.59979625578436 2.59979625578436 2.59979625578436 2.59979625578436 2.59979625578436 2.59979625578436 2.59979625578436 2.59979625578436 2.59979625578436 2.59979625578436 2.59979625578436 2.59979625578436 2.59979625578436 2.59979625578436 2.59979625578436 2.59979625578436 2.59979625578436 2.59979625578436 2.59979625578436 2.59979625578436 2.59979625578436 2.59979625578436 2.59979625578436 2.59979625578436 2.59979625578436 2.59979625578436 2.59979625578436 2.59979625578436 2.59979625578436 2.59979625578436 2.59979625578436 2.59979625578436 2.59979625578436 2.59979625578436 2.59979625578436 2.59979625578436 2.59979625578436 2.59979625578436 2.59979625578436 2.59979625578436 2.59979625578436 2.59979625578436 2.59979625578436 2.59979625578436 2.59979625578436 2.59979625578436 2.59979625578436 2.59979625578436 2.59979625578436 2.59979625578436 2.59979625578436 2.59979625578436 2.59979625578436 2.59979625578436 2.59979625578436 2.59979625578436 2.59979625578436 2.59979625578436 2.59979625578436 2.59979625578436 2.59979625578436 2.59979625578436 2.59979625578436 2.59979625578436 2.59979625578436 2.59979625578436 2.59979625578436 2.59979625578436 2.59979625578436 2.59979625578436 2.59979625578436 2.59979625578436 2.59979625578436 2.59979625578436 2.59979625578436 2.59979625578436 2.59979625578436 2.59979625578436 2.59979625578436 2.59979625578436 2.59979625578436 2.59979625578436 2.59979625578436 2.59979625578436 2.59979625578436 2.59979625578436 2.59979625578436 2.59979625578436 2.59979625578436 2.59979625578436 2.59979625578436 2.59979625578436 2.59979625578436 2.59979625578436 2.59979625578436 2.59979625578436 2.59979625578436 2.59979625578436 2.59979625578436 2.59979625578436 2.59979625578436 2.59979625578436 2.59979625578436 2.59979625578436 2.59979625578436 2.59979625578436 2.59979625578436 2.59979625578436 2.59979625578436 2.59979625578436 2.59979625578436 2.59979625578436 2.59979625578436 2.59979625578436 2.59979625578436 2.59979625578436 2.59979625578436 2.59979625578436 2.59979625578436 2.59979625578436 2.59979625578436 2.59979625578436 2.59979625578436 2.59979625578436 2.59979625578436 2.59979625578436 2.59979625578436 2.59979625578436 2.59979625578436 2.59979625578436 2.59979625578436 2.59979625578436 2.59979625578436 2.59979625578436 2.59979625578436 2.59979625578436 2.59979625578436 2.59979625578436 2.59979625578436 2.59979625578436 2.59979625578436 2.59979625578436 2.59979625578436 2.59979625578436 2.59979625578436 2.59979625578436 2.59979625578436 2.59979625578436 2.59979625578436 2.59979625578436 2.59979625578436 2.59979625578436 2.59979625578436 2.59979625578436 2.59979625578436 2.59979625578436 2.59979625578436 2.59979625578436 2.59979625578436 2.59979625578436 2.59979625578436 2.59979625578436 2.59979625578436 2.59979625578436 2.59979625578436 2.59979625578436 2.59979625578436 2.59979625578436 2.59979625578436 2.59979625578436 2.59979625578436 2.59979625578436 2.59979625578436 2.59979625578436 2.59979625578436 2.59979625578436 2.59979625578436 2.59979625578436 2.59979625578436 2.59979625578436 2.59979625578436 2.59979625578436 2.59979625578436 2.59979625578436 2.59979625578436 2.59979625578436 2.59979625578436 2.59979625578436 2.59979625578436 2.59979625578436 2.59979625578436 2.59979625578436 2.59979625578436 2.59979625578436 2.59979625578436 2.59979625578436 2.59979625578436 2.59979625578436 2.59979625578436 2.59979625578436 2.59979625578436 2.59979625578436 2.59979625578436 2.59979625578436 2.59979625578436 2.59979625578436 2.59979625578436 2.59979625578436 2.59979625578436 2.59979625578436 2.59979625578436 2.59979625578436 2.59979625578436 2.59979625578436 2.59979625578436 2.59979625578436 2.59979625578436 2.59979625578436 2.59979625578436 2.59979625578436 2.59979625578436 2.59979625578436 2.59979625578436 2.59979625578436 2.59979625578436 2.59979625578436 2.59979625578436 2.59979625578436 2.59979625578436 2.59979625578436 2.59979625578436 2.59979625578436 2.59979625578436 2.59979625578436 2.59979625578436 2.59979625578436 2.59979625578436 2.59979625578436 2.59979625578436 2.59979625578436 2.59979625578436 2.59979625578436 2.59979625578436 2.59979625578436 2.59979625578436 2.59979625578436 2.59979625578436 2.59979625578436 2.59979625578436 2.59979625578436 2.59979625578436 2.59979625578436 2.59979625578436 2.59979625578436 2.59979625578436 2.59979625578436 2.59979625578436 2.59979625578436 2.59979625578436 2.59979625578436 2.59979625578436 2.59979625578436 2.59979625578436 2.59979625578436 2.59979625578436 2.59979625578436 2.59979625578436 2.59979625578436 2.59979625578436 2.59979625578436 2.59979625578436 2.59979625578436 2.59979625578436 2.59979625578436 2.59979625578436 2.59979625578436 2.59979625578436 2.98900452407651 2.59979625578436 2.59979625578436 2.59979625578436 2.59979625578436 2.59979625578436 2.59979625578436 2.59979625578436 2.59979625578436 2.59979625578436 2.59979625578436 2.59979625578436 2.59979625578436 2.59979625578436 2.59979625578436 2.59979625578436 2.59979625578436 2.59979625578436 2.59979625578436 2.59979625578436 2.59979625578436 2.59979625578436 2.59979625578436 2.59979625578436 2.59979625578436 2.59979625578436 2.59979625578436 2.59979625578436 2.59979625578436 2.59979625578436 2.59979625578436 2.59979625578436 2.59979625578436 2.59979625578436 2.59979625578436 2.59979625578436 2.59979625578436 2.59979625578436 2.59979625578436 2.59979625578436 2.59979625578436 2.59979625578436 2.59979625578436 2.59979625578436 2.59979625578436 2.59979625578436 2.59979625578436 2.59979625578436 2.59979625578436 2.59979625578436 2.59979625578436 2.59979625578436 2.59979625578436 2.59979625578436 2.59979625578436 2.59979625578436 2.59979625578436 2.59979625578436 2.59979625578436 2.59979625578436 2.59979625578436 2.59979625578436 2.59979625578436 2.59979625578436 2.59979625578436 2.59979625578436 2.59979625578436 2.59979625578436 2.59979625578436 2.59979625578436 2.59979625578436 2.59979625578436 2.59979625578436 2.59979625578436 2.59979625578436 2.59979625578436 2.59979625578436 2.59979625578436 2.59979625578436 2.59979625578436 2.59979625578436 2.59979625578436 2.59979625578436 2.59979625578436 2.59979625578436 2.59979625578436 2.59979625578436 2.59979625578436 2.59979625578436
Manes.06G028400.v6.1 2.59979625578436 2.59979625578436 2.59979625578436 2.59979625578436 2.59979625578436 2.59979625578436 2.59979625578436 2.59979625578436 2.59979625578436 2.59979625578436 2.59979625578436 2.59979625578436 2.59979625578436 2.59979625578436 2.59979625578436 2.59979625578436 2.59979625578436 2.59979625578436 2.59979625578436 2.59979625578436 2.59979625578436 2.59979625578436 2.59979625578436 2.59979625578436 2.59979625578436 2.59979625578436 2.59979625578436 2.59979625578436 2.59979625578436 2.59979625578436 2.59979625578436 2.59979625578436 2.59979625578436 2.59979625578436 2.59979625578436 2.59979625578436 2.59979625578436 2.59979625578436 2.59979625578436 2.59979625578436 2.59979625578436 2.59979625578436 2.59979625578436 2.59979625578436 2.59979625578436 2.59979625578436 2.59979625578436 2.59979625578436 2.59979625578436 2.59979625578436 2.59979625578436 2.59979625578436 2.59979625578436 2.59979625578436 2.59979625578436 2.59979625578436 2.59979625578436 2.59979625578436 2.59979625578436 2.59979625578436 2.59979625578436 2.59979625578436 2.59979625578436 2.59979625578436 2.59979625578436 2.59979625578436 2.59979625578436 2.59979625578436 2.59979625578436 2.59979625578436 2.59979625578436 2.59979625578436 2.59979625578436 2.59979625578436 2.59979625578436 2.59979625578436 2.59979625578436 2.59979625578436 2.59979625578436 2.59979625578436 2.59979625578436 2.59979625578436 2.59979625578436 2.59979625578436 2.59979625578436 2.59979625578436 2.59979625578436 2.59979625578436 2.59979625578436 2.59979625578436 2.59979625578436 2.59979625578436 2.59979625578436 2.59979625578436 2.59979625578436 2.59979625578436 2.59979625578436 2.59979625578436 2.59979625578436 2.59979625578436 2.59979625578436 2.59979625578436 2.59979625578436 2.59979625578436 2.59979625578436 2.59979625578436 2.59979625578436 2.59979625578436 2.59979625578436 2.59979625578436 2.59979625578436 2.59979625578436 2.59979625578436 2.59979625578436 2.59979625578436 2.59979625578436 2.59979625578436 2.59979625578436 2.59979625578436 2.59979625578436 2.59979625578436 2.59979625578436 2.59979625578436 2.59979625578436 2.59979625578436 2.59979625578436 2.59979625578436 2.59979625578436 2.59979625578436 2.59979625578436 2.59979625578436 2.59979625578436 2.59979625578436 2.59979625578436 2.59979625578436 2.59979625578436 2.59979625578436 2.59979625578436 2.59979625578436 2.59979625578436 2.59979625578436 2.59979625578436 2.59979625578436 2.59979625578436 2.59979625578436 2.59979625578436 2.59979625578436 2.59979625578436 2.59979625578436 2.59979625578436 2.59979625578436 2.59979625578436 2.59979625578436 2.59979625578436 2.59979625578436 2.59979625578436 2.59979625578436 2.59979625578436 2.59979625578436 2.59979625578436 2.59979625578436 2.59979625578436 2.59979625578436 2.59979625578436 2.59979625578436 2.59979625578436 2.59979625578436 2.59979625578436 2.59979625578436 2.59979625578436 2.59979625578436 2.59979625578436 2.59979625578436 2.59979625578436 2.59979625578436 2.59979625578436 2.59979625578436 2.59979625578436 2.59979625578436 2.59979625578436 2.59979625578436 2.59979625578436 2.59979625578436 2.59979625578436 2.59979625578436 2.59979625578436 2.59979625578436 2.59979625578436 2.59979625578436 2.59979625578436 2.59979625578436 2.59979625578436 2.59979625578436 2.59979625578436 2.59979625578436 2.59979625578436 2.59979625578436 2.59979625578436 2.59979625578436 2.59979625578436 2.59979625578436 2.59979625578436 2.59979625578436 2.59979625578436 2.59979625578436 2.59979625578436 2.59979625578436 2.59979625578436 2.59979625578436 2.59979625578436 2.59979625578436 2.59979625578436 2.59979625578436 2.59979625578436 2.59979625578436 2.59979625578436 2.59979625578436 2.59979625578436 2.59979625578436 2.59979625578436 2.59979625578436 2.59979625578436 2.59979625578436 2.59979625578436 2.59979625578436 2.59979625578436 2.59979625578436 2.59979625578436 2.59979625578436 2.59979625578436 2.59979625578436 2.59979625578436 2.59979625578436 2.59979625578436 2.59979625578436 2.59979625578436 2.59979625578436 2.59979625578436 2.59979625578436 2.59979625578436 2.59979625578436 2.59979625578436 2.59979625578436 2.59979625578436 2.59979625578436 2.59979625578436 2.59979625578436 2.59979625578436 2.59979625578436 2.59979625578436 2.59979625578436 2.59979625578436 2.59979625578436 2.59979625578436 2.59979625578436 2.59979625578436 2.59979625578436 2.59979625578436 2.59979625578436 2.59979625578436 2.59979625578436 2.59979625578436 2.59979625578436 2.59979625578436 2.59979625578436 2.59979625578436 2.59979625578436 2.59979625578436 2.59979625578436 2.59979625578436 2.59979625578436 2.59979625578436 2.59979625578436 2.59979625578436 2.59979625578436 2.59979625578436 2.59979625578436 2.59979625578436 2.59979625578436 2.59979625578436 2.59979625578436 2.59979625578436 2.59979625578436 2.59979625578436 2.59979625578436 2.59979625578436 2.59979625578436 2.59979625578436 2.59979625578436 2.59979625578436 2.59979625578436 2.59979625578436 2.59979625578436 2.59979625578436 2.59979625578436 2.59979625578436 2.59979625578436 2.59979625578436 2.59979625578436 2.59979625578436 2.59979625578436 2.59979625578436 2.59979625578436 2.59979625578436 2.59979625578436 2.59979625578436 2.59979625578436 2.59979625578436 2.59979625578436 2.59979625578436 2.59979625578436 2.59979625578436 2.59979625578436 2.59979625578436 2.59979625578436 2.59979625578436 2.59979625578436 2.59979625578436 2.59979625578436 2.59979625578436 2.59979625578436 2.59979625578436 2.59979625578436 2.59979625578436 2.59979625578436 2.59979625578436 2.59979625578436 2.59979625578436 2.59979625578436 2.59979625578436 2.59979625578436 2.59979625578436 2.59979625578436 2.59979625578436 2.59979625578436 2.59979625578436 2.59979625578436 2.59979625578436 2.59979625578436 2.59979625578436 2.59979625578436 2.59979625578436 2.59979625578436 2.59979625578436 2.59979625578436 2.59979625578436 2.59979625578436 2.59979625578436 2.59979625578436 2.59979625578436 2.59979625578436 2.59979625578436 2.59979625578436 2.59979625578436 2.59979625578436 2.59979625578436 2.59979625578436 2.59979625578436 2.59979625578436 2.59979625578436 2.59979625578436 2.59979625578436 2.59979625578436 2.59979625578436 2.59979625578436 2.59979625578436 2.59979625578436 2.59979625578436 2.59979625578436 2.59979625578436 2.59979625578436 2.59979625578436 2.59979625578436 2.59979625578436 2.59979625578436 2.59979625578436 2.59979625578436 2.59979625578436 2.59979625578436 2.59979625578436 2.59979625578436 2.59979625578436 2.59979625578436 2.59979625578436 2.59979625578436 2.59979625578436 2.59979625578436 2.59979625578436 2.59979625578436 2.59979625578436 2.59979625578436 2.59979625578436 2.59979625578436 2.59979625578436 2.59979625578436 2.59979625578436 2.59979625578436 2.59979625578436 2.59979625578436 2.59979625578436 2.59979625578436 2.59979625578436 2.59979625578436 2.59979625578436 2.59979625578436 2.59979625578436 2.59979625578436 2.59979625578436 2.59979625578436 2.59979625578436 2.59979625578436 2.59979625578436 2.59979625578436 2.59979625578436 2.59979625578436 2.59979625578436 2.59979625578436 2.59979625578436 2.59979625578436 2.59979625578436 2.59979625578436 2.59979625578436 2.59979625578436 2.59979625578436 2.59979625578436 2.59979625578436 2.59979625578436 2.59979625578436 2.59979625578436 2.59979625578436 2.59979625578436 2.59979625578436 2.59979625578436 2.59979625578436 2.59979625578436 2.59979625578436 2.59979625578436 2.59979625578436 2.59979625578436 2.59979625578436 2.59979625578436 2.59979625578436 2.59979625578436 2.59979625578436 2.59979625578436 2.59979625578436 2.59979625578436 2.59979625578436 2.59979625578436 2.59979625578436 2.59979625578436 2.59979625578436 2.59979625578436 2.59979625578436 2.59979625578436 2.59979625578436 2.59979625578436 2.59979625578436 2.59979625578436 2.59979625578436 2.59979625578436 2.59979625578436 2.59979625578436 2.59979625578436 2.59979625578436 2.59979625578436 2.59979625578436 2.59979625578436 2.59979625578436 2.59979625578436 2.59979625578436 2.59979625578436 2.59979625578436 2.59979625578436 2.59979625578436 2.59979625578436 2.59979625578436 2.59979625578436 2.59979625578436 2.59979625578436 2.59979625578436 2.59979625578436 2.59979625578436 2.59979625578436 2.59979625578436 2.59979625578436 2.59979625578436 2.59979625578436 2.59979625578436 2.59979625578436 2.59979625578436 2.59979625578436 2.59979625578436 2.59979625578436 2.59979625578436 2.59979625578436 2.59979625578436 2.59979625578436 2.59979625578436 2.59979625578436 2.59979625578436 2.59979625578436 2.59979625578436 2.59979625578436 2.59979625578436 2.59979625578436 2.59979625578436 2.59979625578436 2.59979625578436 2.59979625578436 2.59979625578436 2.59979625578436 2.59979625578436 2.59979625578436 2.59979625578436 2.59979625578436 2.59979625578436 2.59979625578436 2.59979625578436 2.59979625578436 2.59979625578436 2.59979625578436 2.59979625578436 2.59979625578436 2.59979625578436 2.59979625578436 2.59979625578436 2.59979625578436 2.59979625578436 2.59979625578436 2.59979625578436 2.59979625578436 2.59979625578436 2.59979625578436 2.59979625578436 2.59979625578436 2.59979625578436 2.59979625578436 2.59979625578436 2.59979625578436 2.59979625578436 2.59979625578436 2.59979625578436 2.59979625578436 3.04131369721671 2.59979625578436 2.59979625578436 2.59979625578436 2.59979625578436 2.59979625578436 2.59979625578436 2.59979625578436 2.59979625578436 2.59979625578436 2.59979625578436 2.59979625578436 2.59979625578436 2.59979625578436 2.59979625578436 2.59979625578436 2.59979625578436 2.59979625578436 2.59979625578436 2.59979625578436 2.59979625578436 2.59979625578436 2.59979625578436 2.59979625578436 2.59979625578436 2.59979625578436 2.59979625578436 2.59979625578436 2.59979625578436 2.59979625578436 2.59979625578436 2.59979625578436 2.59979625578436 2.59979625578436 2.59979625578436 2.59979625578436 2.59979625578436 2.59979625578436 2.59979625578436 2.59979625578436 2.59979625578436 2.59979625578436 2.59979625578436 2.59979625578436 2.59979625578436 2.59979625578436 2.59979625578436 2.59979625578436 2.59979625578436 2.59979625578436 2.59979625578436 2.59979625578436 2.59979625578436 2.59979625578436 2.59979625578436 2.59979625578436 2.59979625578436 2.59979625578436 2.59979625578436 2.59979625578436 2.59979625578436 2.59979625578436 2.59979625578436 2.59979625578436 2.59979625578436 2.59979625578436 2.59979625578436 2.59979625578436 2.59979625578436 2.59979625578436 2.59979625578436 2.59979625578436 2.59979625578436 2.59979625578436 2.59979625578436 2.59979625578436 2.59979625578436 2.59979625578436 2.59979625578436 2.59979625578436 2.59979625578436 2.59979625578436 2.59979625578436 2.59979625578436 2.59979625578436 2.59979625578436 2.59979625578436 2.59979625578436 2.59979625578436 2.59979625578436 2.59979625578436 2.59979625578436 2.59979625578436 2.59979625578436 2.59979625578436 2.59979625578436 2.59979625578436 2.59979625578436 2.59979625578436 2.59979625578436 2.59979625578436 2.59979625578436 2.59979625578436 2.59979625578436 2.59979625578436 2.59979625578436 2.59979625578436 2.59979625578436 2.59979625578436 2.59979625578436 2.59979625578436 2.59979625578436 2.59979625578436 2.59979625578436 2.59979625578436 2.59979625578436 2.59979625578436 2.59979625578436 2.59979625578436 2.59979625578436 2.59979625578436 2.59979625578436 2.59979625578436 2.59979625578436 2.59979625578436 2.59979625578436 2.59979625578436 2.59979625578436 2.59979625578436 2.59979625578436 2.59979625578436 2.59979625578436 2.59979625578436 2.59979625578436 2.59979625578436 2.59979625578436 2.59979625578436 2.59979625578436 2.59979625578436 2.59979625578436 2.59979625578436 2.59979625578436 2.59979625578436 2.59979625578436 2.59979625578436 2.59979625578436 2.59979625578436 2.59979625578436 2.59979625578436 2.59979625578436 2.59979625578436 2.59979625578436 2.59979625578436 2.59979625578436 2.59979625578436 2.59979625578436 2.59979625578436 2.59979625578436 2.59979625578436 2.59979625578436 2.59979625578436 2.59979625578436 2.59979625578436 2.59979625578436 2.59979625578436 2.59979625578436 2.59979625578436 2.59979625578436 2.59979625578436 2.59979625578436 2.59979625578436 2.59979625578436 2.59979625578436 2.59979625578436 2.59979625578436 2.59979625578436 2.59979625578436 2.59979625578436 2.59979625578436 2.59979625578436 2.59979625578436 2.59979625578436 2.59979625578436 2.59979625578436 2.59979625578436 2.59979625578436 2.59979625578436 2.59979625578436 2.59979625578436 2.59979625578436 2.59979625578436 2.59979625578436 2.59979625578436 2.59979625578436 2.59979625578436 2.59979625578436 2.59979625578436 2.59979625578436 2.59979625578436 2.59979625578436 2.59979625578436 2.59979625578436 2.59979625578436 2.59979625578436 2.59979625578436 2.59979625578436 2.59979625578436 2.59979625578436 2.59979625578436 2.59979625578436 2.59979625578436 2.59979625578436 2.59979625578436 2.59979625578436
Manes.06G028500.v6.1 2.59979625578436 2.59979625578436 2.59979625578436 2.59979625578436 2.59979625578436 2.59979625578436 2.59979625578436 2.59979625578436 2.59979625578436 2.59979625578436 2.59979625578436 2.59979625578436 2.59979625578436 2.59979625578436 2.59979625578436 3.1581819852139 2.59979625578436 2.59979625578436 2.59979625578436 2.59979625578436 2.59979625578436 2.59979625578436 2.59979625578436 2.59979625578436 2.59979625578436 2.59979625578436 2.59979625578436 2.59979625578436 2.59979625578436 2.59979625578436 2.59979625578436 2.59979625578436 2.59979625578436 2.59979625578436 2.59979625578436 2.59979625578436 2.59979625578436 2.59979625578436 2.59979625578436 2.59979625578436 2.59979625578436 2.59979625578436 2.59979625578436 2.59979625578436 2.59979625578436 2.59979625578436 2.59979625578436 2.59979625578436 2.59979625578436 2.59979625578436 2.59979625578436 2.59979625578436 2.59979625578436 2.59979625578436 2.59979625578436 3.55678748547211 2.59979625578436 3.11439241586576 3.24813913044745 2.59979625578436 2.59979625578436 2.59979625578436 2.59979625578436 2.59979625578436 2.59979625578436 2.59979625578436 2.59979625578436 2.59979625578436 2.59979625578436 2.59979625578436 4.75834659206752 2.59979625578436 2.59979625578436 2.59979625578436 2.59979625578436 3.28754744734438 2.59979625578436 2.59979625578436 2.59979625578436 2.59979625578436 3.62413774721054 2.59979625578436 2.59979625578436 2.59979625578436 2.59979625578436 2.59979625578436 2.59979625578436 2.59979625578436 2.59979625578436 2.59979625578436 2.59979625578436 2.59979625578436 2.59979625578436 2.59979625578436 2.59979625578436 2.59979625578436 2.59979625578436 2.59979625578436 3.03047401906305 2.59979625578436 2.59979625578436 3.99148542122515 2.59979625578436 2.59979625578436 2.59979625578436 2.59979625578436 3.25897070105676 3.00944776328652 2.59979625578436 2.59979625578436 3.09842035462182 3.16467000805317 2.59979625578436 2.59979625578436 2.59979625578436 2.59979625578436 3.76223258926034 2.59979625578436 3.17519681097436 2.59979625578436 2.59979625578436 2.59979625578436 2.59979625578436 2.59979625578436 2.59979625578436 2.59979625578436 2.59979625578436 2.59979625578436 2.59979625578436 2.59979625578436 2.59979625578436 3.42111300273466 2.59979625578436 2.59979625578436 2.59979625578436 2.59979625578436 2.59979625578436 2.59979625578436 2.59979625578436 2.59979625578436 2.59979625578436 3.66435093342441 2.59979625578436 3.03461879545996 2.59979625578436 2.59979625578436 3.16768203400873 2.59979625578436 3.07277416937966 2.59979625578436 2.59979625578436 3.17781093920006 2.59979625578436 2.59979625578436 2.59979625578436 2.59979625578436 2.59979625578436 2.59979625578436 2.59979625578436 2.59979625578436 2.59979625578436 2.59979625578436 2.59979625578436 3.07587858392687 3.16701331005524 2.59979625578436 3.45050421449097 2.59979625578436 2.59979625578436 2.59979625578436 2.59979625578436 2.59979625578436 2.59979625578436 2.59979625578436 3.10734665489403 2.59979625578436 3.16417745732558 2.59979625578436 2.59979625578436 2.59979625578436 2.59979625578436 2.59979625578436 2.59979625578436 2.9940602321428 2.59979625578436 2.59979625578436 3.57213588533216 2.59979625578436 2.59979625578436 2.59979625578436 2.59979625578436 2.59979625578436 3.50135233378827 2.59979625578436 2.95967134658604 2.59979625578436 2.59979625578436 2.59979625578436 3.11547170492856 2.59979625578436 2.59979625578436 2.59979625578436 5.16048036698325 2.59979625578436 2.59979625578436 2.59979625578436 2.59979625578436 3.48186864689569 2.59979625578436 2.59979625578436 2.59979625578436 2.59979625578436 2.59979625578436 2.59979625578436 3.04879652493302 3.00967619553112 2.59979625578436 3.1364641154621 2.59979625578436 2.59979625578436 2.59979625578436 2.59979625578436 2.59979625578436 2.59979625578436 2.59979625578436 2.59979625578436 2.59979625578436 2.59979625578436 2.59979625578436 3.14584555959347 3.55094492364278 2.59979625578436 3.84937861315303 2.59979625578436 2.59979625578436 2.59979625578436 2.59979625578436 4.53434494730975 2.59979625578436 3.37329820666967 2.59979625578436 3.1852947067468 4.09780937953902 2.59979625578436 2.59979625578436 3.13246240288098 2.59979625578436 5.43532631114447 2.59979625578436 3.06159220116022 2.59979625578436 2.59979625578436 3.96919338609777 2.59979625578436 3.01582169102262 3.48593425868481 2.59979625578436 3.99464929442945 2.59979625578436 2.59979625578436 3.23544690453558 3.15498124947046 3.76766519734335 2.59979625578436 2.59979625578436 2.59979625578436 2.59979625578436 4.46736409316153 2.59979625578436 2.59979625578436 2.59979625578436 3.09404548459673 3.67438517565565 2.59979625578436 2.59979625578436 2.59979625578436 2.59979625578436 2.59979625578436 3.79793381884116 2.59979625578436 3.09920040061693 3.51628227195113 2.59979625578436 3.79291258400329 2.59979625578436 3.02532496867072 2.59979625578436 2.59979625578436 4.75822626003889 3.07327005296684 2.59979625578436 2.59979625578436 3.56402233026117 3.61762036583983 2.59979625578436 2.59979625578436 2.59979625578436 2.59979625578436 4.57073526629758 2.59979625578436 2.59979625578436 3.12883395539949 2.59979625578436 3.79594636549562 2.59979625578436 3.64165707291856 3.14105343535606 2.59979625578436 4.07496338303498 2.59979625578436 3.88593967986865 2.59979625578436 3.02411260142883 4.66070103049768 2.59979625578436 3.24667302101243 2.59979625578436 2.59979625578436 4.52508004361914 4.14728767738682 3.43504416208772 2.59979625578436 3.17865863106762 2.59979625578436 3.2895478140268 3.26580903861444 2.59979625578436 2.59979625578436 5.87211927478947 2.59979625578436 3.15924501044427 2.59979625578436 2.59979625578436 5.33665507950937 2.59979625578436 3.52874432227956 2.59979625578436 3.15767287045227 2.59979625578436 2.59979625578436 3.36241783843061 2.59979625578436 2.59979625578436 4.83492351238383 2.59979625578436 3.14307563156158 3.29842715226595 2.59979625578436 4.29401151045846 2.59979625578436 3.25721121744889 2.59979625578436 3.15916706065669 4.49046948457312 2.59979625578436 2.59979625578436 2.59979625578436 3.06075262526231 5.4406653908713 2.59979625578436 3.17372833296139 2.59979625578436 2.59979625578436 4.9566864104089 3.03225364507438 3.0825107763154 3.3307332458249 3.47458296180241 4.66487320277313 2.59979625578436 3.03313128025029 3.12381515159364 2.59979625578436 2.59979625578436 3.66154325580684 2.59979625578436 3.40477900251321 3.06480719808051 2.59979625578436 4.104978122164 2.59979625578436 2.59979625578436 2.59979625578436 2.59979625578436 3.09253880012922 2.59979625578436 2.59979625578436 2.59979625578436 2.59979625578436 4.18205550232417 2.59979625578436 2.59979625578436 2.59979625578436 2.59979625578436 2.59979625578436 2.59979625578436 3.06134786401126 2.59979625578436 2.59979625578436 2.59979625578436 2.59979625578436 2.59979625578436 2.59979625578436 2.59979625578436 2.59979625578436 2.59979625578436 2.59979625578436 2.59979625578436 2.59979625578436 4.77398436351097 2.59979625578436 3.53203352010553 2.59979625578436 2.59979625578436 4.63276571442267 2.59979625578436 3.09650342821345 2.59979625578436 3.6456884204348 3.25894527343764 2.59979625578436 2.59979625578436 2.59979625578436 2.59979625578436 3.97495398654841 2.59979625578436 3.45109885259742 3.05543704798616 2.59979625578436 4.4085114497395 2.59979625578436 3.04792100866332 3.07202167120568 2.59979625578436 5.74965974674402 2.59979625578436 3.08920714372086 3.15604534493096 3.1944944784519 5.0575186270087 3.10140652150073 2.59979625578436 2.59979625578436 2.59979625578436 8.79749679801738 3.31482471666852 3.2656464759195 2.59979625578436 2.59979625578436 3.64546236757875 2.59979625578436 3.64012051987376 2.59979625578436 2.59979625578436 4.59396492194881 2.59979625578436 2.59979625578436 2.59979625578436 2.59979625578436 4.01683575337199 2.59979625578436 2.59979625578436 3.32869152579516 2.59979625578436 5.9639438650104 2.59979625578436 3.47284080734992 2.59979625578436 2.59979625578436 2.59979625578436 3.19855137885276 2.59979625578436 2.59979625578436 2.59979625578436 2.59979625578436 3.09151528685361 2.59979625578436 2.59979625578436 2.59979625578436 2.59979625578436 4.33480872785321 2.59979625578436 2.59979625578436 2.59979625578436 2.59979625578436 3.73972313281026 2.59979625578436 3.0490669307664 2.59979625578436 2.59979625578436 3.69156864533317 2.59979625578436 2.59979625578436 2.59979625578436 2.59979625578436 3.62970343240219 2.59979625578436 2.59979625578436 3.16980602888094 2.59979625578436 2.59979625578436 3.17435855558807 2.59979625578436 2.59979625578436 2.59979625578436 3.37410327500007 2.59979625578436 2.59979625578436 2.59979625578436 2.59979625578436 3.48281875462644 2.59979625578436 3.11545540883735 2.59979625578436 2.59979625578436 5.33068681756008 2.59979625578436 2.59979625578436 2.59979625578436 2.59979625578436 3.44191213325748 2.59979625578436 2.59979625578436 2.59979625578436 3.15282698057601 2.59979625578436 2.59979625578436 3.0356971867682 2.59979625578436 2.59979625578436 2.59979625578436 3.56341734263042 2.59979625578436 2.59979625578436 2.59979625578436 4.47726345222936 2.59979625578436 3.29025677866774 2.59979625578436 2.59979625578436 4.0826506391643 3.59600033080899 2.59979625578436 2.59979625578436 2.59979625578436 3.41331573344294 3.11791344840348 3.10937730926642 2.59979625578436 2.59979625578436 4.90179699403899 2.59979625578436 2.59979625578436 2.59979625578436 2.59979625578436 3.32590215093667 2.59979625578436 3.1664216170609 2.59979625578436 3.07812638981679 5.17403863643677 3.13403103541172 2.85685819631722 2.59979625578436 2.59979625578436 2.59979625578436 2.59979625578436 3.11225860773288 2.59979625578436 2.59979625578436 2.59979625578436 2.59979625578436 2.59979625578436 2.59979625578436 2.59979625578436 2.59979625578436 2.59979625578436 2.59979625578436 2.59979625578436 2.59979625578436 2.59979625578436 4.10636971646571 2.59979625578436 2.59979625578436 2.59979625578436 2.59979625578436 2.59979625578436 2.59979625578436 2.59979625578436 2.59979625578436 2.59979625578436 3.22155548070353 2.59979625578436 2.59979625578436 3.27005780046848 2.59979625578436 3.39636938341973 2.59979625578436 3.12478781716686 2.59979625578436 3.54285352533004 4.56428816986309 2.59979625578436 2.59979625578436 2.59979625578436 2.59979625578436 3.23035530106182 2.59979625578436 2.59979625578436 2.59979625578436 2.59979625578436 2.59979625578436 2.59979625578436 2.59979625578436 2.59979625578436 2.59979625578436 3.21559004798566 2.59979625578436 2.59979625578436 2.59979625578436 2.59979625578436 2.59979625578436 3.0945433916009 2.59979625578436 2.59979625578436 2.59979625578436 2.59979625578436 2.59979625578436 2.59979625578436 2.59979625578436 2.59979625578436 4.30847730210854 2.59979625578436 2.59979625578436 2.59979625578436 2.59979625578436 2.59979625578436 2.59979625578436 2.59979625578436 2.59979625578436 2.59979625578436 3.79526355007221 2.59979625578436 2.59979625578436 2.59979625578436 2.59979625578436 2.59979625578436 2.59979625578436 2.59979625578436 2.59979625578436 2.59979625578436 3.24766064870577 2.59979625578436 2.59979625578436 2.59979625578436 2.59979625578436 2.59979625578436 2.59979625578436 2.59979625578436 3.12117286708181 2.59979625578436 2.59979625578436 3.86313458589679 2.59979625578436 2.59979625578436 2.59979625578436 2.59979625578436 3.81712267906517 2.59979625578436 2.59979625578436 2.59979625578436 3.06332944846279 2.59979625578436 2.59979625578436 3.39845749303654 2.59979625578436 3.66840322173884 3.62172014672093 2.59979625578436 2.59979625578436 2.59979625578436 2.59979625578436 3.27070239318665 2.59979625578436 2.59979625578436 2.59979625578436 2.59979625578436 2.59979625578436 2.59979625578436 2.59979625578436 2.59979625578436 2.59979625578436 2.59979625578436 2.59979625578436 3.14301693326046 2.59979625578436 2.59979625578436 4.17155347244896 2.59979625578436 2.59979625578436 2.59979625578436 2.59979625578436 2.59979625578436 2.59979625578436 2.59979625578436 2.59979625578436 2.59979625578436 3.6723757901802 2.59979625578436 2.59979625578436 2.59979625578436 2.59979625578436 4.42076172443879 2.59979625578436 3.06746869606695 2.59979625578436 3.83955901297806 2.59979625578436 2.59979625578436 3.15933397875847 2.59979625578436 2.59979625578436 3.30313529149927 2.59979625578436 2.59979625578436 2.59979625578436 2.59979625578436 2.59979625578436 2.59979625578436 2.59979625578436 2.59979625578436 3.37561084007314 3.1359058019152 2.59979625578436 5.61088024143791 2.59979625578436 2.59979625578436 4.9162033600905 2.59979625578436 2.59979625578436 2.59979625578436 2.59979625578436 4.89714338912231 2.59979625578436 3.06320104111917 2.59979625578436 2.59979625578436 2.59979625578436 2.59979625578436 2.59979625578436 2.59979625578436 2.59979625578436 3.34875050887515 2.59979625578436 2.59979625578436 2.59979625578436 2.59979625578436 2.59979625578436
Manes.06G028600.v6.1 7.85000529919812 8.77486810254239 9.44222466697215 11.938318365784 12.564577404112 8.33663051157185 11.229837926534 8.0175475031974 12.0750863895846 9.60859522901428 7.87015128594382 9.46914065392154 8.44650556633094 11.3670610478734 10.6323674136705 7.96651810211551 10.0801683548969 9.46493965297669 12.2968502879089 10.6625910076827 7.96511343746686 9.00782947174453 8.02257098150609 12.0683504851507 10.9497393429264 8.00279575463832 9.82402975192466 8.45539381743923 11.2402318740249 11.3219932607847 7.29330425934426 9.5154779381604 8.74207289445659 11.1729860319323 9.94060016902609 7.02554932099945 10.301861682693 7.82312710314607 8.48439909653681 10.601739800231 8.01794669923035 9.90924363778725 8.53529275357047 11.9374293171751 10.2211893688911 6.52027839051702 9.17189387728292 8.60769237109671 11.3894038817775 11.2829462925513 7.12638521372139 9.5607465199094 7.98974380888933 11.7140321531825 9.44613371376318 7.58318023084259 10.0132375223382 8.53364832291955 10.8885981623025 10.1086601378968 7.31088318877725 10.6996764769449 7.30130992187369 9.97200655738611 10.0350779611072 6.9100666533864 10.0512421610586 8.59207294901623 11.3578241075397 9.62867327556068 7.03746060161665 9.09833666758361 6.68334367540004 10.2574789269332 10.551582807256 8.04815476278083 8.69116758473334 9.40431045193492 9.86912666734582 9.95348576698798 7.9529351370527 9.68205848752355 7.61170734629818 11.8745144475489 9.33969198946787 6.27905031007493 8.37378718461462 7.35732503181676 12.010765386085 11.1118774086304 6.13774584988819 8.71039226957538 8.4131297018301 10.3503806432469 10.7753749202086 12.5550873670614 6.93401385818167 8.99199522294229 7.56908827982268 9.59890615016685 10.8627360779172 7.10336974905906 9.16818125298025 7.46426729714824 8.33470070982948 11.6574002952213 7.35051633189473 8.41863197713559 7.30890140708152 10.1499284923137 9.48751466094852 7.26693943571882 8.54457062333536 7.13652972904565 9.24303158571866 10.5016201951971 7.82185917399832 10.6012283974329 7.86294827943603 10.7269639224739 9.9008805902136 7.74094428487701 8.34585077169285 7.72628387907393 10.8624065036023 8.77444270071131 7.66507718203136 9.51801310413413 8.42921384677126 12.0531693884731 9.90311314268777 6.76373667585969 9.19520438158532 7.41219131932774 10.797292355159 9.92754064413857 8.38146942566078 9.90591724357959 8.69860659618374 10.687494767809 9.38434729904003 7.08400788389089 9.28245713945574 8.63737983303967 10.5435565649108 8.0079572815681 7.87995569824856 8.97104719173063 7.64356213497665 10.4667131124481 11.1175452429097 8.21432039200335 9.68404308202456 8.50639664065091 12.3399989375252 9.78575015644324 8.47111237009065 10.1157740631293 7.52707267186498 10.7075769482625 10.6198963531941 7.34464307780691 9.13517334194179 8.04687455042833 11.0603215212654 10.125883642751 8.14563714772734 9.82240922777402 9.26240188425488 11.4342338516967 10.474724792176 7.48307440765911 9.27854320776982 7.70084054785954 11.374327370502 10.4861318670231 8.41310794856898 9.1936475072071 7.73778155793133 8.82050805815196 9.00990504225487 7.75194491618388 8.9619146829173 7.24109303954639 11.1935993276091 8.70735764843555 6.39448676157809 9.06785396902117 8.91528233691396 11.2337010285162 9.98655950893965 8.12817039293416 6.20913494836207 9.89792813651998 6.59508035176773 11.9448672896994 10.7711302009689 6.93220518012626 9.71603720684634 7.25105422536717 12.1669723347148 10.4920196359466 7.73535416858049 9.72286610789212 8.31318537545375 12.1047098550111 10.6206279767583 6.5293847146734 8.83379137960929 8.28343658618364 11.5031206588373 11.3469942751106 6.45824884645164 9.60736667746243 8.22440030408823 10.5679542114533 9.23893324104606 6.82816756106101 9.45815556851067 7.57184037128065 10.8605086754739 8.23331604151285 5.77114197831806 9.51605102470659 7.42588750014425 12.0916226103251 9.38713813889034 7.10287416573703 8.66379938018085 7.61186354051604 11.7492939042662 8.77084732260049 5.20705960058543 9.02093492661183 6.50136750440775 10.5149411759215 8.78134527278893 5.79920091872057 7.68595729464105 6.36059405209682 8.90952515843439 8.50887672500277 5.8147264370973 7.24670458517397 6.57337872673607 8.50738873514254 8.58616977661559 5.64400619171749 6.76925739959516 6.76663784335586 8.82019040252625 7.80615631734308 5.48042901586487 7.80908839957883 5.59750978547207 7.34109773255745 9.95163522367106 5.49115305296387 7.94956293492393 7.6519036391529 8.05273372359215 7.75787177319841 5.58670924125625 7.33835469006132 6.00345055747603 8.27903083696572 8.46074384624811 7.32679565619413 9.09955912043289 7.12946400890539 9.28967095561248 7.38449555247162 5.08454749729205 8.40267210738181 5.77416956065697 7.46662211096558 7.5638648809793 9.19009907987837 7.45705591668388 9.0763837947293 8.18020993599711 12.1884892880514 9.8756700747727 6.91627714393839 8.92518835347925 6.48870216829481 12.1562873728936 10.1060200502665 6.80472623723591 10.0375712283011 7.3365023273542 11.284996338489 11.248282317738 6.33715144076231 8.9244574652368 7.82486196945036 11.5455729497997 9.04002449022259 6.98250526579558 8.80103000784922 7.67681817336603 10.7259958380914 9.01077057467132 7.06895775788678 9.28221477486829 7.57969694028387 9.36721494897372 9.03041663601755 7.79900575608472 8.984237328645 7.63831284946135 10.5120986637315 8.2153550371161 7.08899898103876 9.49435436113719 7.11130582423857 11.3655079924268 10.0712682893154 6.97208614880676 9.0094628773608 8.03150426177921 10.5839284438075 7.73962495715229 7.48186242783466 8.57756409033214 8.05411260418597 10.1866367581706 8.38869927336385 7.8734543926751 9.2573611320588 7.12143535364351 11.1534004307434 10.065497925924 7.02118572376299 9.04227467561797 7.93799954190039 10.776006457973 9.14336641458288 6.19170913288082 8.13457740235787 7.94773726857202 11.527804965954 8.89285048201709 6.52664947979249 9.52152420365934 6.18003046347517 11.1180799763605 8.48155271441744 6.27071621619556 8.81413201598115 6.52998846733578 10.9157403630908 9.54064506632969 6.40455402568837 10.4034601507009 6.97452331685809 11.4433105403258 10.7236832935679 7.00945548802975 8.99392684716254 7.47691603649637 11.4544229327792 10.3745332700569 6.10334069789919 8.67721204705781 8.03348914020422 10.9743196196212 8.72053601803663 7.5563284169018 11.1370897792595 7.49173291585364 11.83495151184 12.1137914293773 9.38572825455985 7.77955519689303 7.28005255570453 7.84759507530073 12.0489026032257 9.29351986507532 7.79465575808644 11.9277117616115 8.13155663527467 10.2875254940001 11.842742787978 8.02497604272591 9.53583809771726 7.74752256481598 11.4890529991184 9.85275860443015 5.97904111686962 7.2106317316889 8.97004802290966 8.36481260733338 10.4319548208333 7.87706519418558 10.4563033309397 7.84771772198599 9.79167302463789 9.27886217567151 7.51300645386809 7.95682479251794 7.4637479011989 12.1244467999953 10.376180279798 7.17009790069841 9.58295208186547 8.39432135579125 12.1677180138839 11.4470429540113 7.4446977400812 8.79480626936849 8.02388004105423 12.2296011194599 10.9216003766236 7.58665057832634 8.99392615124471 7.60053847996402 12.713339974683 9.96169074013674 8.27949850011672 9.09631683069324 8.08203421853816 12.1982860800629 9.82397717217888 6.53103349639782 7.75521654691926 7.97763513822721 10.4024234568977 9.35501564307515 7.46037742056576 9.52217836814701 8.01034903341091 11.8174062127731 9.69166268021228 6.24632898318534 8.91601959550375 7.86496466258732 12.4006310319646 11.2514582898689 7.09134311723997 9.17022861536189 8.90176855092617 10.8747827683815 9.3926242539449 7.07810497097581 9.52058921252902 7.97264826536698 11.586471871303 10.4506124216196 6.75825239207358 9.5299015667296 8.25847000405495 12.826626851555 9.37953682786144 7.85344008919482 9.22962863194451 7.74559342231147 11.0352356659349 8.86114015687295 6.84873205390106 8.69827413751547 8.25547957408381 11.3340528644002 9.5233338978408 6.8437622376136 9.17316555827271 7.91182830373228 11.2714053889332 9.33091801531702 6.37107987593889 7.32361361303406 10.0575304688607 7.04011795062128 12.4463779317957 11.8268108134722 7.04454234571425 9.51930823725314 7.30479673445704 11.7922637863877 9.06513361489214 8.25423984951839 10.1305297114179 7.31904259150802 13.0953158264214 10.0632926944684 8.11393784769774 9.76837831535268 7.79280776646015 9.57893411119199 7.61224771473587 7.8133280287382 8.52788425670425 8.29189994664736 10.3131093726422 11.8672798008021 7.83218505021128 10.0515021914152 7.92939041328019 9.34976136993967 11.3389812237683 8.66204128933775 7.9808282202326 11.1572967924739 9.49885909156301 11.7469972880321 7.89070740975659 8.82997635137696 7.23250712456652 10.7032976693832 9.74176006895495 8.1000251260743 7.84848300362633 8.64199083730294 10.6104205011339 8.56484123791126 6.72974383954187 9.58241507811166 7.03766760751243 12.1556730187646 10.7717619132532 7.50701638203575 9.84896583841929 7.88981249428946 11.4238575045844 8.82906879041749 6.39167057841426 10.259728145568 8.52492777374638 11.0628142771521 12.1767894527327 7.87628655165809 9.39145669418256 8.32197507048523 9.85926589812551 9.67671248979986 7.27295208723943 8.95059789282675 8.57514568503247 11.8480202959867 12.0361842961549 7.30966154745718 9.21052176014745 8.7756073625842 11.4632942991738 10.8061556754456 8.64366675326916 9.51886650189985 8.65571380477636 11.2294696676504 10.0277173957909 7.58817808904316 9.43271875691043 7.14758049666366 12.1913238757517 9.66014026555631 7.26502324169585 7.47318505945956 7.68068164865494 12.8822356145128 10.3064303044972 7.1666022952672 9.41401275745904 8.13538999652122 12.1942576497657 11.8772610025698 9.1898139126855 7.5369009292393 9.76112032544373 9.47170645593283 12.2186262905192 10.6928896322151 8.50247228797512 9.28018268847476 8.65386465268275 12.0573004519662 10.3185296743164 8.51501318616417 8.54021643620115 7.29178385017774 12.4056741503354 12.0047274880428 7.38741309783721 9.20660279668871 7.09300101182615 11.1736002155722 9.33241498483856 8.39002746300003 9.05409720490363 8.91113962389364 11.8651987437714 11.8179959443573 8.58366592698645 9.82097245033962 8.96051664462505 12.7544705167443 12.5592813202004 7.69476441410211 9.70488393344089 7.80603972471598 11.608836756046 8.76549649489583 8.20734639102946 10.8518864676818 8.38936364408464 11.5578687944505 10.0961137898528 7.8868896423109 9.39670618199891 8.76824613314907 13.0205304577613 12.3757439844265 8.02600840030926 9.87044342706841 8.06745533561002 11.0961416064298 11.0797122800347 7.47467798409694 10.1311688589921 8.35757860652855 10.1839826918784 10.8483419927721 8.52460963742474 10.0609889974202 8.54262120270529 10.4752034307976 10.672476197633 9.47284488741915 9.67833045164191 9.51337433046839 10.4794030138079 9.91476332308191 7.70441957245266 9.91266990153061 8.40334008466109 11.749568117561 9.86083650914111 8.86677592906161 11.0397382390343 9.46116128691059 10.7119726285435 8.0381757467706 8.78670651067117 9.70432758951077 7.87741206652532 11.4751056898091 8.95078415539176 7.18811772034329 9.83910817880365 8.45453871630058 12.8668239690065 9.77867814941957 7.04910387725733 10.0530162908921 8.38270840128715 11.8813700261352 9.924109352735 8.01488951047291 9.64593757094919 7.32160296701048 12.3742198335341 9.54043504760015 8.77450062188772 7.89581581816036 9.9404506860881 8.87009129602133 12.0038012632696 9.99668286040773 8.51899451437112 9.65847107603137 8.31819393846582 12.6008148880306 11.8491877171149 7.75520150601987 9.08710397187493 9.23864932889116 11.705098228256 10.4678315640466 7.49169099219199 9.33415857981474 7.47059473992077 12.6967553835483 11.0014408543196 7.55035538582705 8.87859944240945 9.47071577811284 11.6672856910027 9.46542048722565 6.69288586371216 9.66205865627785 8.56955389456219 9.85928634048825 10.9934938167094 8.30586892967461 9.20493539527968 8.65286709647567 11.2578502585289 10.6264844908746 8.1092127671146 10.8975842524866 7.2464128141383 11.5875241303643 10.779496200253 8.56890266915219 10.2460350594725 8.61638161852085 12.0203267686868 10.5829838191795 7.34638148442174 9.35893155199728 9.21090512220847 11.6009523523822 11.9795923251626 7.60635783392529 9.92796891600676 8.15860685345425 11.9774052286216 11.5026950690107 8.97018835901654 9.90841466500257 8.73367879222771 11.4121919550422 9.96117638451448 6.94850292013924 10.0068093553412 8.58021497177033 12.0932341868106 9.27640192843965 8.1167760967245 10.0819930575473 8.83077224992082 10.2763972080202 9.91256851009207 7.8428806452653 8.30668753534742 9.34326131296916 8.26579521315453 7.83865557145799 8.20768124669912 9.58599082206493 7.66755195566905 11.2510008218269 9.63101477051591 7.52711022727035 9.90502467858883 7.42747188397367 10.7908202884356 8.64728822186797 8.84219884457678 9.58492727085072 8.02709102876351 10.9322412802236 11.2622956527 8.04128412469383 10.1167969776479 8.02825880547939 11.3673935663274 10.9491957858736 10.5160625921461
Manes.06G028700.v6.1 5.30079638057069 4.87749585337859 4.32851720695918 5.11424084789921 4.61505889098338 5.43051217380212 4.8706838860438 4.96430147804968 4.91307838816141 4.16194926516013 4.82126195237205 4.65856251490016 4.30393070423032 3.77649929472813 4.80019906932368 5.16702246181639 5.15672233323524 4.58180910017937 5.03206727848914 3.52689480351742 5.55199560158155 4.77447020724895 4.6318334491644 4.20916292237582 4.77473885471143 4.96934879529269 5.10620199308965 5.09104389732829 5.30322636384228 4.98261801702587 5.3893385597636 5.08703660848766 4.53470872863372 4.78383563557081 5.12034276720145 5.98008826769893 5.33704581188537 4.78387097024678 4.74708467133602 5.86129956728672 5.72326555575233 4.74219179435535 5.0238425439155 4.37899251711219 4.53906548239374 5.24191595518531 5.06357942315092 4.76392217123454 4.6395682552658 4.8771688262114 5.49828672127045 5.30117824081142 4.93357002818593 5.14610500377893 4.47327564609701 5.11176398238914 5.22927348051194 5.07194221486849 4.60332126411731 4.55316832336097 3.88167187948534 4.88535060544033 4.38879611683673 2.59979625578436 3.81291009417644 4.9061676897321 4.1428625820174 4.58856987916234 5.02619209508834 5.17562706729124 5.52660466640013 5.36228638657064 3.7753725235791 4.68113159220027 4.35439551718836 6.02028989976928 4.96021735405087 4.8213463335141 5.6395176493305 4.4551851714764 5.10537871105632 5.47345380035718 4.40127553140933 5.22048592803693 3.59250871737335 5.04496496843935 4.95214723689953 4.78771982377 4.76957461629234 4.46110020918688 5.06831051629222 4.7884396433072 5.50079663258839 4.67744238628232 2.59979625578436 4.70432087290489 4.59882786329015 4.83267647019093 5.10685970855243 4.93892028776688 4.86249931224276 5.71553207255531 5.48820255390676 5.46689283626008 2.59979625578436 5.87948072988984 5.28035310434718 4.80916361328645 4.47121598523062 3.86035663684186 4.70449734016419 5.02890058805073 4.71151306512265 4.0693963383006 2.59979625578436 6.20979590653914 5.42054455779367 4.90008647399332 4.24659030957132 5.57641148883425 3.85737758273142 4.8034414638859 4.36193707354157 4.24835238576493 4.74050481039205 4.91098359372659 4.93956872867058 4.51294893881543 4.73248058554761 5.46383651292551 5.41881260240127 4.49878962985452 4.41567852151835 5.00460209965146 6.53279158803915 4.22400499039403 5.6288146728091 5.0997057461949 4.93654571479889 4.49565610283801 5.04556372958134 6.53341720504612 5.15143903627714 5.6011627865605 4.5943835237731 3.95542418569268 5.6828520528089 4.98652969207638 5.77723457013659 6.11378370169449 5.50422269843324 6.24296768445429 4.78091630886021 5.4501694442652 5.82387294832934 4.52172573712399 5.26787798097164 4.84122559283944 5.00975229678139 5.16838869962195 5.50768371939169 5.71446875154745 5.04223098212617 5.29144980752427 5.41225170117536 5.78972339646262 4.23673643956694 4.48626233627049 2.59979625578436 4.28099621270788 4.17073003022522 5.25887557231735 4.50803631787242 5.71546993002009 5.14331152588462 4.14229331024452 4.79237329793659 5.40393099684278 4.89963795910217 7.3090586589855 3.66117052613107 5.85994943611228 4.9763467269004 5.19503505953578 5.20359418158598 5.20410423056313 6.79337632743856 5.26554656110634 4.55413044150036 5.1667853881709 3.68435673220072 5.20767264257404 5.46945653052012 5.08580328087224 5.78293123932569 6.1716871634551 5.00973169241228 6.45622614331501 5.90795628409442 6.1037423972966 5.88121651630166 5.92318292531602 6.88358843804573 6.09034545227355 6.02063505343963 6.55130716712531 5.84436191784272 6.68554641760733 5.59481017489663 6.25215321099524 5.66152062870535 6.51798189414203 6.87934412471439 5.47703965341764 6.00523930205278 5.31365277474793 4.98472996125095 5.79669906692049 6.32087187378826 5.32012412804304 5.42927260878739 4.92383745183027 6.31501615925533 5.03592660201115 6.03005329076112 5.81739873206899 4.31843382324052 6.71601298084644 6.498641942842 5.21171960845851 5.741627166951 5.09979400295268 6.47800431328044 6.30614560992997 6.34193498911726 5.69466772147 5.57702276712093 6.53603065532911 5.40517960920842 6.64530297340395 6.41500736620183 5.80748942892087 6.77100091325851 5.47477544216322 5.42087408874245 5.58904708907303 5.21632990663475 5.82558220715557 5.12923309273846 4.95343988574444 5.79554015237445 5.39306020231958 5.8474760586936 5.52450418684088 5.2303528758617 6.47245701787188 6.68309901941219 6.39456993999806 5.81337977120538 5.47985041597791 6.61261898165367 5.4596897226182 6.19942958953322 6.12735455946671 5.25307492505865 5.82826015314194 5.51930860049958 6.18639051251611 6.06966876061167 5.54000564858345 5.47697755974796 5.02453390470508 6.71557171742826 6.71469431566903 5.85782692572175 5.19990621543944 5.78585223203583 6.23259248789457 6.5827345032325 5.32289514962647 5.01174413806881 6.24270624670431 6.05800839161047 5.31177507147722 6.0773912797647 5.33742738568492 6.01183455238239 5.91936575958693 6.35837980911685 5.74420650493114 5.31347903066989 5.58714148998957 5.86616896087525 6.02270976111207 5.0613285116497 5.52940876129801 5.0509558745489 6.13260261932417 5.98358911771657 5.25886501547141 5.11289582701539 4.85757236441425 4.95080608694243 6.01102629823119 5.67175569295224 6.3593695220474 5.88221814446946 5.87189024407676 5.51953677145525 6.04463762203243 6.42273381754531 6.22258411542934 5.73222378647679 6.1738010917713 5.52097802124036 5.31114737965586 6.31238098051163 6.44653565527272 5.45202858871766 4.58590161274249 5.04203113881781 5.41777527618525 5.83231572569404 5.72102725110525 5.69102211458271 5.37446957264753 5.46204227016785 4.66853075440837 5.64106033954727 4.63588079081302 5.44584471766811 4.83255285312567 2.59979625578436 6.04771037882484 5.81280994171698 6.15868855588742 5.35553897982288 6.39564346430357 5.89039148630371 5.23348716654733 5.63004117892759 5.20192304598811 5.4839614465193 6.33762672671718 5.56068739919425 5.55476521294539 5.48028122677555 5.18541493305847 6.55375155624094 5.57753899338576 5.03451354210967 5.44941621437221 5.80112503413382 6.11604153092902 5.75007111712175 5.95989420916205 6.26076674539173 5.09341887199609 6.15887971594721 6.05033886986165 6.7681361824429 6.17235852301947 4.45746987279721 6.91711033268229 5.50265769095788 5.94327567905666 6.05339660073909 5.80460333659105 6.38031327134243 6.00903793104827 5.52484602128605 5.847387383263 6.31433951201039 5.02917219881594 7.11815584078333 6.49118445074932 5.40062289294417 5.647945350999 6.03599844583419 7.08771649446632 5.98178155118711 5.29931477414114 5.82863361912885 6.29767861397053 7.09606398625554 5.72249915653482 5.83720936186613 5.67631156846426 5.25838003482076 5.73626046505154 6.17902943458693 2.59979625578436 5.62931864295038 4.03287503074016 6.38143726143072 4.4569336025263 5.59343979210875 4.87065880410791 5.31479017318281 6.64868123411202 5.41000418978554 5.68511080586692 5.7207385580165 6.37505554177845 6.32402404005009 5.17257122170844 6.24927802646258 5.71448825557232 5.12565144982219 7.04724699482183 5.07487053780295 6.14085825957635 5.78268136027548 5.97358656084872 6.57661251434197 5.60103405938829 5.81931874588913 5.91332520425461 5.90122225695435 7.23783058566274 5.5166333465334 5.63396566374932 5.23338113763172 5.91546598359919 6.06163169245919 5.18677460863694 5.68949418533924 5.65581675908603 5.69641520770564 6.77318735849341 5.98824340305753 5.85970292210361 5.89097384096427 5.61940083344987 5.78878404211356 5.01379808151752 5.56277244168148 5.23289472717528 5.61423565559256 5.87482609510237 5.32467865647035 5.71211871475351 5.73125045276783 6.40007519780351 6.74372464387017 5.72714322478527 5.37393556664631 6.17104300627054 5.96092237770421 5.94070223382023 5.6460546578199 5.98971413121995 6.42358818099682 5.17567973676644 6.41548727660647 4.89935882369703 5.42665395335117 5.56723267452734 4.72358469123705 6.22829467310131 5.23192221224737 6.17542531834918 5.86752945982006 5.48056497265446 6.40043372951574 5.99962455982746 5.91496153762059 5.79981324198939 5.27452284350413 5.43270168263632 5.69107423954226 5.53064774437005 5.05544324062866 6.04659572578368 6.08927059407812 5.52887351006905 4.97309427673104 4.43805265115603 4.80852531591027 5.37007303010709 5.61184897777476 5.49594423814224 4.53173998218309 5.86182720963247 4.29001880433321 5.93889040245887 2.59979625578436 4.92956830413453 4.91032396136452 5.03993598957759 5.9444848821029 5.7317420228821 5.18101486301412 5.76033012898709 5.3602481479191 5.82256504235713 5.4406081769501 6.01891106471525 5.82099646071629 5.86820289143044 5.36971899000653 4.59980291294572 5.22535398571758 5.93527661583707 5.48760647382219 6.19626983047177 4.96961267801057 5.20398833812437 5.31523426526613 5.08585441089883 6.13276643470345 5.60276502752787 5.80952704011319 6.08996477544679 5.48259837637153 6.80682164892576 5.7491603044465 6.00465733186257 5.4926385799268 5.53356325262173 5.67430168485138 5.11895541669954 5.35034983264363 5.65696420382694 5.97587999076899 6.23982247189718 5.80094268691712 4.98153723500313 5.76083158102263 6.03639386669821 5.77957577073032 5.93320206859376 5.14192544095595 5.45831334627284 5.68278362356057 6.3449812053973 5.17687049963872 6.65703601442648 5.94398214186641 5.6951340714605 6.59645542038877 5.52059610034684 5.7631702984881 5.82049057338799 5.65258140879034 5.80732636384872 6.09778616661823 5.05215948806792 6.24635692097496 5.05585308950901 6.80144333652151 5.58878487800223 5.25227420038632 5.67284206912136 4.30390066362582 5.24078951452773 5.61050058512472 5.30786172615962 6.09038799148584 4.78688668279224 6.54748620225801 5.59571251509215 4.94519506453656 5.68029146791239 5.21290162846233 5.04293260432378 5.28167271728134 4.34824872592933 4.85197973909678 5.21619852199964 4.36617589568498 4.9090476410255 4.74399541057762 4.52758859511927 5.34756737216259 4.32921330976609 5.52337741557889 5.62890496332322 4.65727410756924 5.41822598353246 5.20149371240658 5.37073799178429 4.6018381917031 3.92787004180655 4.13699349435205 5.22725027950271 4.77053275493191 3.98978074833163 4.59162761082002 5.5129574495589 4.36733283882087 5.27111171586054 4.98508705211556 4.56904625217008 5.43449237950462 4.92573566771125 5.41060829335181 5.26619435147002 4.55763654426969 5.1003482247605 5.90251855419553 5.59835098202231 4.90596899604196 4.94779133502397 4.10197670422742 3.77000473532773 6.23209508294493 5.08978900755589 5.0792177626487 5.12021846696459 6.03370312448398 5.60859264875608 4.99049339376159 4.72728449233813 5.13934431856334 4.61811893015189 5.52628670510674 6.26497647261464 5.21322537708815 5.47557685892641 4.77754173438905 4.96708729325853 4.50761848476495 5.23186142205322 5.2612032821962 5.13852412735987 4.25060714661932 2.59979625578436 4.49555816718883 4.68289342987098 2.59979625578436 6.22165534463883 5.25298789105454 4.63030650633746 5.7649808843901 4.06331070046321 7.04991150410253 5.57577520363074 2.59979625578436 5.24854645518648 4.38838527305548 5.35642828054603 5.52210549429849 4.26178639829072 4.47074681878499 3.85889996254991 4.45484909499559 4.75542961789682 4.51762372511638 5.92669020020694 3.5720670294192 5.16852811703316 4.27113856068339 4.2662781924963 3.78404001195677 3.86994420186815 4.79590648216369 2.59979625578436 4.62880619040787 5.13290115614825 4.09471566796706 4.84890714027926 5.93201093132909 4.14910926872599 5.01490594908796 5.11328229599291 4.23407625484925 5.46275317159534 4.74798738939542 4.78988503097928 4.68080135004929 5.02024472534052 4.64021012449764 3.60270343651545 4.8393005807212 5.12935100196177 4.66049482384813 5.22106768352883 4.98978501780182 4.52507957056733 5.19084245155154 4.22559514689609 5.58692761004976 4.99914569954143 4.63299667500297 4.16207225129035 5.37325073172936 4.72336202521469 2.59979625578436 5.08620834890903 6.314152850383 5.09554188268651 4.45704960857166 4.76899373555149 4.67044474296267 5.41491787535329 4.45711682113894 6.04400826209699 5.07393883787116 4.83164053823403 5.46892608406964 4.74748517399387 5.12771829705894 4.53925209487428 5.05211220512737 3.76185652348974 4.73778274639387 6.6101359017987 4.36953763456249 5.06929446051424 5.55167675646137 5.17756811031741 5.44165510326841 5.09002733207081 4.94738853905675 5.50978304778953 4.8548940236812 5.01915856386124 4.74541055585262 4.49145526903406 4.85281783325322 4.0440804693051 5.83378809726053 4.62630061377671 3.70634912023239 5.57413372895792 4.17314040347381 5.49878087642969 5.00055228320798 5.11112856895324 5.25602659113414 4.93915302024865 5.55166953853729 5.33492435115539 5.61088024143791 5.63371052459358 3.72442824282283 5.70776282234416 4.97389585432047 4.88769792321304 4.98602991708247 4.46356883573051 5.51055814050333 5.66177626242823 4.96025490637404 4.19994745043866 4.45902851142036 5.55754416717523 4.94525785695506 4.62661209633789 5.33324493381767 4.81375502839785 4.95359282810081 4.13537756036704 4.12663141229212 4.50780009739831 3.4661660206238 4.26684033911307
Manes.06G028800.v6.1 2.59979625578436 2.59979625578436 2.59979625578436 3.33882252641644 2.59979625578436 2.59979625578436 2.59979625578436 2.59979625578436 2.59979625578436 2.59979625578436 2.59979625578436 2.59979625578436 2.59979625578436 2.59979625578436 2.59979625578436 2.59979625578436 2.59979625578436 2.59979625578436 2.59979625578436 2.59979625578436 2.59979625578436 2.59979625578436 2.59979625578436 3.03555783025232 3.14413877371066 2.59979625578436 2.59979625578436 2.59979625578436 2.59979625578436 2.59979625578436 3.28513972525459 2.59979625578436 2.59979625578436 3.19522409136653 2.59979625578436 2.59979625578436 2.59979625578436 2.59979625578436 2.59979625578436 2.59979625578436 2.59979625578436 2.59979625578436 2.59979625578436 2.59979625578436 2.59979625578436 2.59979625578436 2.59979625578436 3.1556293923897 2.59979625578436 2.59979625578436 2.59979625578436 3.06715486812035 3.1269057721942 3.39135008704484 2.59979625578436 2.59979625578436 3.1130976494983 2.59979625578436 2.59979625578436 2.59979625578436 2.59979625578436 2.59979625578436 2.59979625578436 2.59979625578436 2.59979625578436 2.59979625578436 2.59979625578436 2.59979625578436 3.12093291120984 2.59979625578436 2.59979625578436 2.59979625578436 2.59979625578436 2.59979625578436 2.59979625578436 2.59979625578436 2.59979625578436 2.59979625578436 2.59979625578436 2.59979625578436 2.59979625578436 3.23212901003371 2.59979625578436 3.11095649955553 2.59979625578436 2.59979625578436 3.60014358493703 2.59979625578436 3.32102698974581 3.21031646516765 3.24973940342139 3.53864938527956 3.11194123837751 2.59979625578436 2.59979625578436 2.59979625578436 3.00717831127145 3.02061995747434 2.59979625578436 3.2175151466054 3.07907070398862 3.10849398345359 2.59979625578436 2.59979625578436 2.59979625578436 2.59979625578436 3.06791173847519 3.00944776328652 3.01650372679633 3.12799011821841 2.59979625578436 2.59979625578436 2.59979625578436 2.59979625578436 2.59979625578436 2.59979625578436 2.59979625578436 2.59979625578436 3.17519681097436 2.59979625578436 2.59979625578436 2.59979625578436 2.59979625578436 3.3030517261556 3.21041768747788 2.59979625578436 2.59979625578436 3.21516294932886 2.59979625578436 3.14854429515482 2.59979625578436 2.59979625578436 2.59979625578436 3.0891275296357 2.59979625578436 2.59979625578436 2.59979625578436 2.59979625578436 3.32763914543774 3.16073271291655 2.59979625578436 3.00996798027269 2.59979625578436 3.03461879545996 2.59979625578436 2.59979625578436 2.59979625578436 2.59979625578436 3.41192620209667 2.59979625578436 3.18241641221583 2.59979625578436 2.59979625578436 2.59979625578436 3.18288021682041 3.07194257290571 3.13846362547094 2.59979625578436 2.59979625578436 2.59979625578436 2.59979625578436 3.22095379729571 3.35248609664756 3.07587858392687 2.59979625578436 2.59979625578436 2.59979625578436 2.59979625578436 2.59979625578436 2.59979625578436 3.17915297907334 2.59979625578436 2.59979625578436 3.25329403012386 2.59979625578436 2.59979625578436 2.59979625578436 2.59979625578436 2.59979625578436 2.59979625578436 3.30341058845383 2.59979625578436 2.59979625578436 3.27853162965225 2.59979625578436 2.59979625578436 2.59979625578436 3.23306554339514 2.59979625578436 3.21065778610885 2.59979625578436 2.59979625578436 2.59979625578436 2.59979625578436 2.59979625578436 2.59979625578436 3.09039111622633 3.35732401866502 3.48383847847714 3.31135537628347 3.96426791580462 3.48251498255572 2.59979625578436 3.48529138983509 3.32619170863699 4.15385049941276 4.2799545038972 3.22829425332205 3.53544658893668 3.33933551687308 3.77367409578493 4.0888522953627 2.59979625578436 3.42444996502386 3.23226733660521 3.41156478748641 3.30524536803394 2.59979625578436 2.59979625578436 3.53908328774937 3.5131653356028 3.4196932705789 3.15782640238907 3.69061479667926 3.89782986422646 3.56356945436749 2.59979625578436 3.35455894485225 2.59979625578436 2.9870565861914 3.34176463353204 3.06852274975295 2.59979625578436 2.59979625578436 3.13920880252861 3.12874083925188 3.60804605994223 2.59979625578436 3.61254156417268 4.00773958451904 3.69747997952202 4.18609850143832 3.52816261913287 2.59979625578436 3.56341988191345 3.51236062960917 2.59979625578436 3.45753213759342 3.49185471935923 3.61569775868697 3.35413872164702 3.48725331849201 2.59979625578436 3.54929253249872 3.51772213641632 3.11671905717742 2.59979625578436 2.59979625578436 2.59979625578436 3.85685271894689 3.49175676901494 3.55007708352618 3.19556340470997 3.23387456029662 3.42207352412746 3.11512830171232 3.25686325425202 2.59979625578436 3.13449354499906 3.53813335035016 2.59979625578436 3.57449242583284 3.53558850487832 4.18090112150329 3.25999495487418 3.26566677573064 3.05448293938791 2.59979625578436 2.59979625578436 2.59979625578436 3.58438008621207 3.51628227195113 3.57019064334041 3.09839870207427 4.16400584633994 2.59979625578436 2.59979625578436 3.85678697401281 2.59979625578436 2.59979625578436 3.41150002700353 3.06398032907695 3.16332247699915 2.59979625578436 2.59979625578436 3.35223927418133 2.59979625578436 4.08920350978085 2.59979625578436 3.09900823605374 3.05906766596064 2.59979625578436 2.59979625578436 2.59979625578436 3.56674635887428 3.20991460941355 2.59979625578436 3.17618018401525 2.59979625578436 2.59979625578436 3.60867516167484 4.0938614220217 3.32957983186862 3.89491900261085 3.50591962117144 3.24667302101243 2.59979625578436 3.92356263648021 2.59979625578436 2.59979625578436 3.19446987617811 3.34573460342168 3.73573165445255 3.11444189945037 3.44068119535472 3.97279742739903 3.94931479262271 3.08857273903009 2.59979625578436 3.39636825993239 3.15924501044427 2.59979625578436 2.59979625578436 2.59979625578436 3.25661411864085 3.78617645641715 3.07382630850462 3.15767287045227 2.59979625578436 3.09304328024829 3.36241783843061 2.59979625578436 4.05317221743058 2.59979625578436 2.59979625578436 2.59979625578436 3.29842715226595 4.0319417234535 3.1933542419055 3.40050620406403 2.59979625578436 3.79703594294614 3.55707684656612 3.20704156102309 3.17763575246582 3.43402610613476 2.59979625578436 2.59979625578436 3.54211256810747 4.27360562182038 2.59979625578436 3.78439908668882 2.59979625578436 2.59979625578436 3.20913638165412 3.27934697100873 3.73814861403534 4.07339118353984 2.59979625578436 3.16047819545527 3.92788527743056 3.74748651209472 3.68209076667673 3.09519307076167 2.59979625578436 3.02864738326235 3.29914297901095 3.62254771808082 3.54150743931308 3.09522200693535 3.36612465035371 3.15073138801272 3.5829904785219 3.7212483429046 3.29333401168874 3.13786835974162 3.77504121623943 3.49030898711636 3.64243183645726 2.59979625578436 3.52342389776374 5.53260901940399 3.34578888067279 2.59979625578436 3.80475394054181 2.59979625578436 2.59979625578436 2.96925739016971 3.19857785665936 2.59979625578436 3.42512101143509 3.67985052110231 3.29247100215013 3.50383966973202 2.59979625578436 3.14025367911579 3.66411922568851 3.83729976518375 4.24211915540633 2.59979625578436 2.59979625578436 3.07195668903267 2.59979625578436 3.83442524014033 2.59979625578436 3.09756767139413 3.4519326062339 2.59979625578436 4.13041329485721 4.02756779481344 3.23341689300654 3.71795681358765 3.9459970941976 3.28076458677052 4.03711304014706 3.50203005288194 4.87477229420321 3.2415469443954 4.02214469408261 2.59979625578436 3.11298070489525 2.59979625578436 3.89725386825431 3.94231177857405 3.30108436898664 2.59979625578436 2.59979625578436 3.92382113115424 3.61601268946692 4.27834271273152 3.79979116337823 3.9513423975978 3.14267566082531 4.29314776859355 3.58442279894073 3.87657932119472 2.59979625578436 4.13669328844041 2.59979625578436 3.0755768791799 3.89762125072699 3.07306420648377 2.59979625578436 3.69491287192682 2.59979625578436 2.59979625578436 3.75105557019103 2.59979625578436 3.26388014084464 3.19755199553219 3.35631907845476 2.59979625578436 3.02358893173204 3.31390949928497 2.59979625578436 3.61785560135177 3.90850119650639 3.82699401076295 3.53231847300873 3.49647393862127 2.59979625578436 3.13091120944092 2.59979625578436 3.10712921319811 3.54399020599517 2.59979625578436 2.59979625578436 2.59979625578436 3.04937180421191 3.538429025029 2.59979625578436 3.04931507854715 2.59979625578436 3.54425400981323 2.59979625578436 3.41604772664298 2.59979625578436 3.0490669307664 3.52086051291967 3.11516147797062 3.1553627006671 2.59979625578436 3.05152976655718 2.59979625578436 3.14554511358825 3.2027230823485 2.59979625578436 2.59979625578436 3.16980602888094 4.02344476662737 3.32965303865418 2.59979625578436 2.59979625578436 2.59979625578436 3.12701290025836 2.59979625578436 2.59979625578436 2.59979625578436 2.59979625578436 2.59979625578436 3.32444621738729 3.63191729296878 3.11545540883735 2.59979625578436 3.35802627900853 2.59979625578436 3.23026995721046 3.29214780067696 2.59979625578436 2.59979625578436 3.09055428047105 3.3533297151516 3.47030050271378 3.1975645660093 2.59979625578436 2.59979625578436 3.87848269430012 3.0356971867682 2.59979625578436 3.61372050619766 2.59979625578436 3.16296043660998 2.59979625578436 2.59979625578436 3.60655312067859 2.59979625578436 2.59979625578436 2.59979625578436 3.20643697917781 3.45314808470526 3.22721475254557 3.10526400266323 2.59979625578436 2.59979625578436 3.3587333930702 2.59979625578436 3.11791344840348 3.10937730926642 3.74402143797072 2.59979625578436 2.59979625578436 2.59979625578436 3.20381007552223 3.57562914998343 2.59979625578436 2.59979625578436 2.59979625578436 2.59979625578436 3.63105841186316 2.59979625578436 2.59979625578436 3.35112322452084 2.59979625578436 3.41619604011118 2.59979625578436 2.59979625578436 2.59979625578436 2.59979625578436 2.59979625578436 3.45055086810467 2.59979625578436 2.59979625578436 2.59979625578436 2.59979625578436 3.75469696613014 2.59979625578436 2.59979625578436 4.23515348862007 2.59979625578436 3.89806602983649 3.64876012622529 2.59979625578436 3.10783858502086 2.59979625578436 3.31295268164799 3.18528064700602 2.59979625578436 3.18542993688362 3.36854487766473 2.59979625578436 2.59979625578436 2.59979625578436 2.59979625578436 2.59979625578436 3.53953527174762 3.44951294888695 2.59979625578436 2.59979625578436 2.59979625578436 3.61072093684214 2.59979625578436 2.59979625578436 2.59979625578436 2.59979625578436 3.37588687910859 2.59979625578436 2.59979625578436 3.37017545708318 2.59979625578436 3.23274696978057 3.60798097877415 2.59979625578436 2.59979625578436 3.05399940778521 3.22347444536885 2.59979625578436 2.59979625578436 2.59979625578436 2.59979625578436 3.44518071866167 3.11863948399305 2.59979625578436 3.68569758297786 2.59979625578436 3.46856026701611 3.22322736688131 2.59979625578436 2.59979625578436 2.59979625578436 2.59979625578436 2.59979625578436 2.59979625578436 3.88503860751361 3.13092838849174 4.04455789294339 2.59979625578436 2.59979625578436 3.58630416979131 2.59979625578436 2.59979625578436 2.59979625578436 2.59979625578436 3.21444532604007 2.59979625578436 3.13258002656255 2.59979625578436 2.59979625578436 2.59979625578436 2.59979625578436 4.61035451959304 2.59979625578436 2.59979625578436 2.59979625578436 3.1277135856963 3.09452231295659 2.59979625578436 2.59979625578436 2.59979625578436 2.59979625578436 3.49341508298152 2.59979625578436 2.59979625578436 3.3444210447866 2.59979625578436 3.4239887387881 3.34267066795857 2.59979625578436 3.31627055002502 2.59979625578436 2.59979625578436 2.59979625578436 3.06332944846279 2.59979625578436 2.59979625578436 3.2546236740327 3.29856936453973 3.55977836462968 2.59979625578436 3.50179941331691 3.18171305316302 4.01870693271444 3.88401638270689 2.59979625578436 2.59979625578436 3.19585971097053 2.59979625578436 2.59979625578436 2.59979625578436 2.59979625578436 2.59979625578436 2.59979625578436 3.14928056722215 2.59979625578436 2.59979625578436 2.59979625578436 2.59979625578436 3.40116079843692 2.59979625578436 3.11489981915957 2.59979625578436 3.12901589028519 3.24657439596401 3.65836322027094 3.6756084057258 2.59979625578436 3.76185652348974 3.37029531578803 3.6723757901802 3.10048140825537 2.59979625578436 3.22256664660478 2.59979625578436 2.59979625578436 3.47524811535511 3.40296774934954 3.1198917268211 3.57146495650175 2.59979625578436 2.59979625578436 3.55735590474518 2.59979625578436 2.59979625578436 3.30313529149927 2.59979625578436 2.59979625578436 3.8118110995591 3.45040100491848 2.59979625578436 2.59979625578436 3.12439282256448 4.10445691151125 3.15164342911053 2.59979625578436 3.66080876992859 2.59979625578436 3.19153549401571 2.59979625578436 3.21916247304854 2.59979625578436 2.59979625578436 3.4528299964533 3.03374484675826 2.59979625578436 3.53111261296467 3.06320104111917 4.19994745043866 2.59979625578436 2.59979625578436 2.59979625578436 3.44945532343366 4.17168768980405 2.59979625578436 3.34875050887515 3.66059356103635 2.59979625578436 3.42544384608713 2.59979625578436 3.63929620480223
Manes.06G028900.v6.1 3.67536698515891 3.70064765159346 3.20665085371097 5.00517427976827 3.2383473822611 3.55072321097309 6.23025894562992 4.085445224838 6.4888825089997 4.72196301166716 3.68715388835424 4.50860796005051 4.42515069574572 5.35960304776762 3.67292777971638 3.55542985794748 7.02785919783653 2.59979625578436 4.90200043502971 2.59979625578436 3.64676774902138 6.46378745354483 3.5105562495507 5.40822673451886 4.38129522166981 2.59979625578436 6.06108074371004 4.24509506410378 4.81928758069193 4.67569251298684 2.59979625578436 3.2385184270877 2.59979625578436 3.89658382523521 3.36735576210244 3.39941693038722 6.4441616690452 3.93637030314106 3.54273597101275 4.89354504285056 2.59979625578436 7.22368266954604 4.64467025580149 5.4834811209683 4.21882759404767 2.59979625578436 5.20929945698164 3.55116117433422 3.13370949737372 3.53623203608649 2.59979625578436 5.98929648825559 4.45298534130266 4.60497989385875 3.79492487585658 3.28257618553174 6.140411937928 4.22781439867361 4.60332126411731 3.35998747224409 3.52062149520576 6.00405856727443 4.20504956737304 2.59979625578436 3.15500955286225 2.59979625578436 4.30704048787747 4.00432392223144 3.93764853686409 4.43624984818475 3.45118233955962 5.97825567597953 3.88098319609106 4.68113159220027 4.96354976747314 3.56363431401342 6.14050372115429 3.93888509688516 4.44874851154745 3.31752771329381 2.59979625578436 6.91509674898175 3.17512532819144 5.4455381268029 3.30853211464194 2.59979625578436 3.69147458537688 3.61322108641093 4.74056601728802 4.20084564656664 2.59979625578436 6.35221785992538 4.22071148948771 5.64769933303295 5.6713578930303 4.75928685173913 3.00717831127145 4.55764776079113 3.34036722524951 3.35353493771494 3.83555055270904 3.31557217321446 4.74303147123863 4.05628727341345 2.59979625578436 3.83687676307386 2.59979625578436 4.8612462307099 2.59979625578436 3.50485837076424 4.04228330761357 2.59979625578436 5.0189425465449 2.59979625578436 2.59979625578436 2.59979625578436 2.59979625578436 5.48733417941212 3.96687064406317 5.57641148883425 5.41952572481421 3.13872541349518 5.91773233427366 3.58497213633413 5.45291915677695 4.36233901704547 2.59979625578436 5.01165660883931 2.59979625578436 3.37130380600997 3.19609879642221 2.59979625578436 4.59381467719071 2.59979625578436 6.17518487540661 3.62601013591596 2.59979625578436 4.51194431590591 3.11715769885859 4.55804437148016 2.59979625578436 2.59979625578436 4.95426573344739 4.7148224836368 2.59979625578436 3.09448431999199 2.59979625578436 4.41848492254849 3.07277416937966 2.59979625578436 2.59979625578436 2.59979625578436 4.78091630886021 2.59979625578436 3.87098157326422 3.26459823700284 2.59979625578436 4.03199230401146 2.59979625578436 3.82748313306354 3.72886965259009 3.35770011063099 5.46615053319362 4.74077101418882 3.94850285336736 4.31044173260876 2.59979625578436 5.26062824547533 2.59979625578436 3.71917029318201 2.59979625578436 2.59979625578436 3.50199777250438 3.06384658117584 3.31397370621681 3.06457845309048 2.59979625578436 6.63757369934673 4.08584345613752 2.59979625578436 3.30341058845383 2.59979625578436 4.62508840467152 3.15566167985817 3.75724959169815 3.34647505545364 3.16817936116962 4.036756861479 3.88918146347709 4.15211068419037 2.59979625578436 2.59979625578436 3.24239127858813 5.62038961194291 5.77283841102803 4.35685968011965 3.86328368237572 3.13848911460483 5.17618750116367 3.01337418459523 3.8816631440205 4.00736470007236 3.39679534912207 6.95817033215868 5.30173004624146 4.75595678908921 4.60938538978415 2.59979625578436 5.35509786156522 3.33933551687308 3.90388365739631 4.41781416261837 3.17888988534499 5.52111107586771 4.20284137768428 3.91750716661443 3.9724306003549 3.3545076278657 3.77728265014896 3.20006221402401 3.64889788739305 3.98523502085316 2.59979625578436 6.32377406103138 5.93958559397266 3.93959578482285 2.59979625578436 2.59979625578436 4.72669514704258 3.53478780931926 3.63814347932449 3.06852274975295 2.59979625578436 5.44661197828207 4.29928211929071 3.7578465230086 3.38697297193438 3.76994895807987 6.36131375196515 5.34583010423122 4.73891770992549 4.86196373747894 2.59979625578436 3.97856062878914 3.43807603486059 3.34894100460763 3.40319810354056 2.59979625578436 5.02354400419477 4.52725649979042 6.00244943033891 4.20265781854112 2.59979625578436 2.59979625578436 2.59979625578436 3.48593425868481 7.21298642078475 2.59979625578436 3.90002655142931 3.17608306896042 3.23544690453558 3.15498124947046 2.59979625578436 4.25757853785971 3.07878727232066 3.48326144687435 3.62594502586951 3.17356662868593 3.97044904326303 3.415894803482 4.17944863868726 3.44779333810738 3.14632375028407 4.74596869282233 4.67471330868919 3.63936309198249 3.85153930049987 2.59979625578436 2.59979625578436 5.52835365039719 3.88480196406123 4.41726639727196 4.80178057883456 2.59979625578436 5.41520937727903 3.02532496867072 4.35435177242611 4.08385788639321 3.10157727781174 5.20238558214562 4.16656439522523 4.14046207891568 4.43754659059162 2.59979625578436 5.89609889224213 4.26351711434678 4.2516320753425 4.27814952732081 2.59979625578436 6.08816306123135 3.38877233985551 4.57089772062413 3.27020841900006 2.59979625578436 7.23252499379176 6.10458546455103 5.31059673060415 3.40968187193882 3.66460190285215 7.78758721116871 5.77276839730897 5.8717939049153 4.82033355473364 3.61588927876974 6.12236145392514 4.59933411405257 4.80828972709168 4.56723059774414 2.59979625578436 6.17015959246816 4.45549841052631 6.12084111255121 5.03396929136894 2.59979625578436 3.94339026023944 3.41198659639537 3.94931479262271 4.01564235972738 3.20150989367274 5.59472122444153 4.20464387259397 5.90868396032095 2.59979625578436 3.51786239715108 6.01360262494543 5.5238884983599 5.88381252066424 5.27458680967622 3.35678698172305 5.23348716654733 3.14215221956444 5.20192304598811 4.13402702641508 2.59979625578436 5.40132596084044 3.36370173476972 3.0961917105276 4.71584763861738 2.59979625578436 5.3888397669616 2.59979625578436 4.71097512039839 3.69879294883086 2.59979625578436 5.82814029825058 3.28404026497614 3.73918619992547 3.3916204310571 3.6817973704571 5.92485599336543 4.46783352943988 3.87376483240547 3.9555737705207 3.19836810956745 5.24977771262689 4.46642386721519 5.2549520174847 5.01963808153813 3.38416193941179 6.69431118544648 4.29413943257146 4.50010161874625 5.76403338416177 4.55808838826892 3.66154325580684 5.63507390625107 5.61892452676271 5.66637259725966 3.96948602833628 3.687134314737 4.2432595318023 4.33218952926737 6.10114167896263 4.70717952203341 3.57160092862148 6.19063174326258 4.67593619520498 6.01787720590778 4.97523376973911 2.59979625578436 6.10858469985925 2.59979625578436 3.21112129012012 4.03287503074016 2.59979625578436 2.59979625578436 3.06134786401126 3.84420953969698 2.59979625578436 3.25797369082606 4.30593779757051 2.59979625578436 2.59979625578436 4.66874499366527 2.59979625578436 4.07260146844506 3.66411922568851 3.83729976518375 3.9337798867736 3.99316513009854 5.82829837871898 6.76478668002084 5.33178365909416 6.24625550512253 3.25899884065111 6.78376790443168 5.50534050857198 5.66314007703773 5.50547094245426 3.72285975990381 6.22123895393807 5.08780596532073 5.07571721364412 4.84453512083966 2.59979625578436 5.79563836575734 2.59979625578436 3.2415469443954 3.44261754966494 2.59979625578436 6.75358829906646 6.20029707882073 5.19687634803607 4.16788371765541 2.59979625578436 6.34785130437816 5.00492546967146 5.33667938185731 4.29697783541083 2.59979625578436 5.74503228464276 5.95574009592811 4.86298207768825 4.77691364228542 3.58442279894073 5.74105465690185 5.06034602055074 4.48236389556785 2.59979625578436 2.59979625578436 5.37150223112967 3.73477065696665 4.18715638109927 3.85494580305507 3.5181177796101 6.28506327745974 4.56001074811085 3.43532346854083 3.96902988370369 2.59979625578436 7.59667649809594 4.6568115787803 4.49933594662271 4.89919654671765 2.59979625578436 7.19083880032933 6.03840132280444 4.88301240506072 5.19724290732548 3.65428894509629 3.62276432158505 5.93966778111691 3.93331934433811 4.39064502414461 4.98130506703241 3.09151528685361 3.82924657268428 2.59979625578436 3.58962165796024 3.14802037916805 3.41253877880521 7.11712811757815 3.65031655402159 3.80557323871042 3.68336513273807 2.59979625578436 2.59979625578436 3.76161359990107 4.97274745738078 4.16091689689488 2.59979625578436 5.81003140571892 3.98081134350268 3.96751116207278 3.67290371109444 4.02834909372441 7.03743711202216 6.76275502725214 6.46602135244657 4.54507982488406 2.59979625578436 6.17028208983394 3.73896028770694 3.79223580108878 4.93396664425788 2.59979625578436 6.26835408417034 5.07640998363788 3.88481103793489 4.3035833598269 2.59979625578436 3.49823486347591 4.1617380484245 3.52325764568153 2.59979625578436 3.29891955515538 6.83461559954514 4.72167642382528 4.46510250237792 4.51135776194157 3.77494877884267 7.15960699606133 5.4873041265573 5.27129611036314 4.98662927608358 2.59979625578436 7.79295924291144 4.7193260150705 4.75424634558328 5.08392328328454 3.28720428082605 7.63011199497157 4.52253418722462 5.59870218834884 5.23996535169223 2.59979625578436 6.26943712920863 3.56736478650805 4.81893948317251 4.56514379325141 2.59979625578436 4.54406105628844 4.03085070798866 3.36210465489817 3.74240741602712 3.17879938663296 6.75755322216463 4.60713702983851 3.54190319695318 4.06850376769881 3.83844866546774 5.92606837945803 4.922171141902 3.95582042246182 2.59979625578436 2.59979625578436 4.88880776730129 4.41214750794648 4.32045571755676 4.40233788626171 2.59979625578436 7.45144069826294 5.00044306041836 4.73855522499333 4.29456170525929 5.53475888506831 3.6259675130652 5.13079605536206 3.95944833641225 5.94091519390493 2.59979625578436 2.59979625578436 2.59979625578436 3.10040922476677 3.12724282625815 4.23993738336238 3.53996910997867 4.23515348862007 4.06951797389946 4.24275299171973 3.46235777925282 3.23796702278507 4.82245921385772 3.43056747566856 4.4445342316222 3.60066604531036 2.59979625578436 3.18542993688362 2.59979625578436 4.00751307854826 3.72261112057527 2.59979625578436 4.85235912853168 3.86098856849618 3.74119070843721 4.32401939267381 3.16658854311766 5.32332606293561 4.60979870910874 4.61943289449753 2.59979625578436 3.78966341899362 5.50239554050509 4.54089548035331 3.15184207342633 3.56365075137554 2.59979625578436 6.55517160945495 3.8336428529929 4.70771268195428 4.15074057416713 2.59979625578436 5.7299658999736 4.21982858712614 3.22347444536885 4.16251252866064 2.59979625578436 2.59979625578436 2.59979625578436 3.77939498651549 3.11863948399305 3.40464306295055 5.96928929533432 4.45561361314343 4.59682331837994 5.23227659958314 2.59979625578436 2.59979625578436 3.18330204680804 4.00777204911899 5.72440515974775 2.59979625578436 4.84957687518996 4.98822416000786 4.57220802113288 3.97552786464507 4.28711904250441 5.15576601337077 2.59979625578436 3.14201754722178 3.40187214262271 3.21021486625664 6.02635067195316 3.37547122358886 4.20940469259336 3.12734860701425 2.59979625578436 4.44704423114568 3.09747954102011 4.33366349290683 3.5720670294192 2.59979625578436 3.26160885265144 2.59979625578436 5.3740693631841 3.51194589800682 3.18142001825098 2.59979625578436 3.14662082988331 4.69560245837606 3.62019525175736 3.80627578985095 3.3444210447866 4.99281489392205 4.96705733292622 4.60317222226783 3.44901952329009 3.47295221299192 3.44650063410331 4.71481696649864 4.94845242217347 4.35218213945995 2.59979625578436 4.17090098132727 3.39845749303654 4.17518409601352 3.66840322173884 2.59979625578436 6.04509784675557 4.2636485000193 3.69002083499493 3.77818253122674 3.27070239318665 7.54672656549684 5.47111633018539 3.89472621735193 2.59979625578436 2.59979625578436 2.59979625578436 3.19378284176863 4.79587404593374 3.14928056722215 3.52129112065354 5.64931765196575 5.28580426641397 4.58097857224781 4.05577999395678 3.81162879428818 5.67917478320705 3.67537270766846 5.49604288119614 4.43099452516573 3.13790827944038 4.86900298679845 3.15933867912396 3.76185652348974 3.90526043493123 2.59979625578436 4.57642854880915 3.70817243565136 3.66266052365292 2.59979625578436 2.59979625578436 5.23322635757787 4.78112381890717 4.4309529457229 4.57967475790835 2.59979625578436 4.48013067660917 3.93122938721556 3.85928160272721 3.73622950798864 3.30313529149927 4.81372286436573 2.59979625578436 4.65420437600863 4.17314040347381 3.16483281905453 3.43782853744042 2.59979625578436 3.37724948770933 4.53000998496759 2.59979625578436 3.22145036302252 2.59979625578436 2.59979625578436 3.11287055727565 2.59979625578436 6.00433525496018 3.28340384350047 5.69425912617259 3.79715836338657 3.23170429409391 5.3838301069985 5.04845346723918 2.59979625578436 3.22438648604129 2.59979625578436 3.65759140826972 3.44945532343366 5.12439661584247 3.73259335799739 2.59979625578436 4.06961722346357 2.59979625578436 3.65652674798494 3.4661660206238 4.67053325002355
Manes.06G029000.v6.1 2.59979625578436 2.59979625578436 2.59979625578436 2.59979625578436 2.59979625578436 2.59979625578436 2.59979625578436 3.48212528741791 2.59979625578436 2.59979625578436 2.59979625578436 2.59979625578436 3.32888032498958 2.59979625578436 2.59979625578436 2.59979625578436 2.59979625578436 2.59979625578436 2.59979625578436 2.59979625578436 2.59979625578436 2.59979625578436 2.59979625578436 2.59979625578436 2.59979625578436 3.29982034827609 2.59979625578436 2.59979625578436 2.59979625578436 2.59979625578436 2.59979625578436 2.59979625578436 3.17378617670681 2.59979625578436 2.59979625578436 2.59979625578436 2.59979625578436 3.80327872727126 2.59979625578436 2.59979625578436 2.59979625578436 2.59979625578436 2.59979625578436 2.59979625578436 2.59979625578436 2.59979625578436 2.59979625578436 3.1556293923897 2.59979625578436 2.59979625578436 2.59979625578436 2.59979625578436 2.59979625578436 2.59979625578436 2.59979625578436 2.59979625578436 2.59979625578436 2.59979625578436 2.59979625578436 2.59979625578436 2.59979625578436 2.59979625578436 4.89632483185037 2.59979625578436 2.59979625578436 2.59979625578436 2.59979625578436 2.59979625578436 2.59979625578436 2.59979625578436 2.59979625578436 2.59979625578436 3.13708551334606 2.59979625578436 2.59979625578436 2.59979625578436 2.59979625578436 3.24847608250363 2.59979625578436 2.59979625578436 3.44184362766157 2.59979625578436 2.59979625578436 2.59979625578436 3.30853211464194 2.59979625578436 2.59979625578436 3.9389760881058 2.59979625578436 3.03309729085306 2.59979625578436 2.59979625578436 2.59979625578436 3.10301656909335 2.59979625578436 2.59979625578436 2.59979625578436 2.59979625578436 2.59979625578436 2.59979625578436 2.59979625578436 2.59979625578436 2.59979625578436 2.59979625578436 2.59979625578436 2.59979625578436 2.59979625578436 2.59979625578436 3.01650372679633 2.59979625578436 2.59979625578436 2.59979625578436 2.59979625578436 2.59979625578436 2.59979625578436 2.59979625578436 2.59979625578436 2.59979625578436 2.59979625578436 2.59979625578436 2.59979625578436 2.59979625578436 2.59979625578436 3.58497213633413 2.59979625578436 2.59979625578436 4.19815411948421 2.59979625578436 2.59979625578436 2.59979625578436 2.59979625578436 4.35159626384511 2.59979625578436 3.0891275296357 2.59979625578436 2.59979625578436 2.59979625578436 2.59979625578436 2.59979625578436 2.59979625578436 2.59979625578436 2.59979625578436 2.59979625578436 2.59979625578436 2.59979625578436 2.59979625578436 2.59979625578436 2.59979625578436 2.59979625578436 2.59979625578436 2.59979625578436 2.59979625578436 2.59979625578436 2.59979625578436 2.59979625578436 2.59979625578436 2.59979625578436 2.59979625578436 2.59979625578436 2.59979625578436 2.59979625578436 2.59979625578436 2.59979625578436 3.07587858392687 2.59979625578436 2.59979625578436 3.45050421449097 2.59979625578436 2.59979625578436 2.59979625578436 2.59979625578436 2.59979625578436 2.59979625578436 2.59979625578436 2.59979625578436 2.59979625578436 2.59979625578436 2.59979625578436 3.08843871467039 2.59979625578436 2.59979625578436 2.59979625578436 2.59979625578436 2.9940602321428 2.59979625578436 2.59979625578436 3.57213588533216 2.59979625578436 2.59979625578436 3.21065778610885 2.59979625578436 3.037160815614 2.59979625578436 2.59979625578436 2.59979625578436 2.59979625578436 2.59979625578436 2.59979625578436 2.59979625578436 2.59979625578436 2.59979625578436 2.59979625578436 4.22479426771852 3.36958725084717 3.32619170863699 2.59979625578436 2.59979625578436 2.59979625578436 2.59979625578436 2.59979625578436 2.59979625578436 2.59979625578436 2.59979625578436 2.59979625578436 3.23226733660521 2.59979625578436 2.59979625578436 2.59979625578436 2.59979625578436 2.59979625578436 2.59979625578436 2.59979625578436 2.59979625578436 2.59979625578436 3.41103001416928 2.59979625578436 2.59979625578436 2.59979625578436 2.59979625578436 2.59979625578436 2.59979625578436 2.59979625578436 2.59979625578436 2.59979625578436 2.59979625578436 2.59979625578436 2.59979625578436 2.59979625578436 2.59979625578436 3.37329820666967 2.59979625578436 2.59979625578436 2.59979625578436 2.59979625578436 2.59979625578436 2.59979625578436 2.59979625578436 2.59979625578436 2.59979625578436 3.25014544349024 2.59979625578436 2.59979625578436 2.59979625578436 2.59979625578436 2.59979625578436 2.59979625578436 2.59979625578436 4.09760074552466 2.59979625578436 2.59979625578436 2.59979625578436 2.59979625578436 2.59979625578436 2.59979625578436 2.59979625578436 2.59979625578436 2.59979625578436 3.40605524568637 3.13449354499906 3.26904104433001 2.59979625578436 2.59979625578436 2.59979625578436 2.59979625578436 3.72459246314977 2.59979625578436 2.59979625578436 2.59979625578436 2.59979625578436 2.59979625578436 3.45647313848074 2.59979625578436 2.59979625578436 2.59979625578436 2.59979625578436 2.59979625578436 2.59979625578436 3.08773589500831 4.05080314524672 2.59979625578436 3.58767727469021 2.59979625578436 2.59979625578436 2.59979625578436 2.59979625578436 3.21644556534013 2.59979625578436 2.59979625578436 2.59979625578436 2.59979625578436 2.59979625578436 2.59979625578436 2.59979625578436 2.59979625578436 3.16495280147876 3.92695775342536 2.59979625578436 2.59979625578436 2.59979625578436 2.59979625578436 2.59979625578436 2.59979625578436 2.59979625578436 2.59979625578436 2.59979625578436 2.59979625578436 2.59979625578436 2.59979625578436 2.59979625578436 2.59979625578436 3.19446987617811 2.59979625578436 2.59979625578436 2.59979625578436 2.59979625578436 2.59979625578436 2.59979625578436 2.59979625578436 3.20150989367274 2.59979625578436 2.59979625578436 3.36930499807517 2.59979625578436 4.35650913201103 2.59979625578436 2.59979625578436 2.59979625578436 2.59979625578436 2.59979625578436 2.59979625578436 2.59979625578436 2.59979625578436 2.59979625578436 2.59979625578436 2.59979625578436 3.14307563156158 2.59979625578436 2.59979625578436 2.59979625578436 2.59979625578436 2.59979625578436 2.59979625578436 2.59979625578436 2.59979625578436 2.59979625578436 3.28404026497614 2.59979625578436 2.59979625578436 3.6817973704571 3.15584307376082 3.40627964740502 2.59979625578436 2.59979625578436 2.59979625578436 2.59979625578436 3.55233862809673 2.59979625578436 2.59979625578436 2.59979625578436 2.59979625578436 3.34487133408656 2.59979625578436 2.59979625578436 2.59979625578436 2.59979625578436 3.02864738326235 3.17264699689973 2.59979625578436 2.59979625578436 2.59979625578436 2.59979625578436 4.36692166376586 2.59979625578436 3.47693337962058 2.59979625578436 2.9813665940389 3.19947538049542 2.59979625578436 2.59979625578436 3.12273955512324 3.35812029621829 2.59979625578436 2.59979625578436 2.59979625578436 2.59979625578436 2.59979625578436 3.39262644786142 2.59979625578436 2.59979625578436 2.59979625578436 2.59979625578436 2.59979625578436 2.59979625578436 2.59979625578436 2.59979625578436 2.59979625578436 2.59979625578436 2.59979625578436 2.59979625578436 2.59979625578436 2.59979625578436 2.59979625578436 2.59979625578436 2.59979625578436 2.59979625578436 2.59979625578436 3.09650342821345 2.59979625578436 2.59979625578436 2.59979625578436 2.59979625578436 3.65679325577199 2.59979625578436 2.59979625578436 2.59979625578436 2.59979625578436 2.59979625578436 2.59979625578436 2.59979625578436 2.59979625578436 2.59979625578436 3.90464873977202 2.59979625578436 2.59979625578436 2.59979625578436 2.59979625578436 2.59979625578436 2.59979625578436 2.59979625578436 2.59979625578436 2.59979625578436 2.59979625578436 2.59979625578436 2.59979625578436 2.59979625578436 2.59979625578436 2.59979625578436 2.59979625578436 2.59979625578436 3.26967113465158 2.59979625578436 2.59979625578436 2.59979625578436 2.59979625578436 2.59979625578436 2.59979625578436 3.75105557019103 2.59979625578436 2.59979625578436 2.59979625578436 2.59979625578436 3.23993430627071 2.59979625578436 2.59979625578436 2.59979625578436 2.59979625578436 3.1089290264677 2.59979625578436 2.59979625578436 3.72372014552955 2.59979625578436 2.59979625578436 3.01490231394773 2.59979625578436 2.59979625578436 2.59979625578436 2.59979625578436 2.59979625578436 2.59979625578436 2.59979625578436 2.59979625578436 2.59979625578436 2.59979625578436 2.59979625578436 2.59979625578436 2.59979625578436 2.59979625578436 2.59979625578436 2.59979625578436 2.59979625578436 2.59979625578436 2.59979625578436 2.59979625578436 2.59979625578436 2.59979625578436 2.59979625578436 2.59979625578436 2.59979625578436 2.59979625578436 2.59979625578436 2.59979625578436 2.59979625578436 4.37132150926947 2.59979625578436 2.59979625578436 2.59979625578436 2.59979625578436 2.59979625578436 2.59979625578436 2.59979625578436 2.59979625578436 2.59979625578436 2.59979625578436 2.59979625578436 2.59979625578436 2.59979625578436 2.59979625578436 3.67965037329522 2.59979625578436 2.59979625578436 2.59979625578436 2.59979625578436 3.35646095424594 2.59979625578436 2.59979625578436 2.59979625578436 2.59979625578436 3.21395286454123 2.59979625578436 2.59979625578436 2.59979625578436 2.59979625578436 3.08499272863383 3.14717678469408 2.59979625578436 2.59979625578436 2.59979625578436 2.59979625578436 2.59979625578436 2.59979625578436 2.59979625578436 2.59979625578436 3.12386348523869 2.59979625578436 2.59979625578436 2.59979625578436 2.59979625578436 2.59979625578436 2.59979625578436 2.59979625578436 2.59979625578436 2.59979625578436 2.59979625578436 2.59979625578436 2.59979625578436 3.32590215093667 2.59979625578436 3.29158988951864 2.59979625578436 2.59979625578436 2.59979625578436 2.59979625578436 2.59979625578436 2.59979625578436 2.59979625578436 2.59979625578436 2.59979625578436 2.59979625578436 2.59979625578436 2.59979625578436 2.59979625578436 2.59979625578436 2.59979625578436 2.59979625578436 2.59979625578436 2.59979625578436 2.59979625578436 2.59979625578436 2.59979625578436 2.59979625578436 2.59979625578436 2.59979625578436 2.59979625578436 3.84720525866936 2.59979625578436 3.18528064700602 2.59979625578436 2.59979625578436 3.8322434301044 2.59979625578436 2.59979625578436 2.59979625578436 2.59979625578436 3.34310554963969 2.59979625578436 2.59979625578436 2.59979625578436 2.59979625578436 4.11313282674055 2.59979625578436 2.59979625578436 3.45273288614406 3.64429143936982 3.21175968271509 2.59979625578436 2.59979625578436 2.59979625578436 3.14773248614781 3.32636466370826 2.59979625578436 2.59979625578436 2.59979625578436 2.59979625578436 3.05399940778521 2.59979625578436 2.59979625578436 2.59979625578436 2.59979625578436 2.59979625578436 2.59979625578436 2.59979625578436 2.59979625578436 2.59979625578436 3.22310506880101 2.59979625578436 2.59979625578436 2.59979625578436 2.59979625578436 2.59979625578436 2.59979625578436 2.59979625578436 2.59979625578436 2.59979625578436 3.34680674814643 2.59979625578436 2.59979625578436 2.59979625578436 2.59979625578436 2.59979625578436 2.59979625578436 2.59979625578436 2.59979625578436 2.59979625578436 3.59353171185912 2.59979625578436 2.59979625578436 4.07293100738411 2.59979625578436 3.58108019770772 2.59979625578436 2.59979625578436 2.59979625578436 2.59979625578436 2.59979625578436 2.59979625578436 2.59979625578436 2.59979625578436 2.59979625578436 2.59979625578436 2.59979625578436 2.59979625578436 2.59979625578436 2.59979625578436 2.59979625578436 2.59979625578436 2.59979625578436 2.59979625578436 2.59979625578436 2.59979625578436 2.59979625578436 2.59979625578436 2.59979625578436 2.59979625578436 2.59979625578436 2.59979625578436 2.59979625578436 2.59979625578436 2.59979625578436 2.59979625578436 2.59979625578436 2.59979625578436 2.59979625578436 2.59979625578436 2.59979625578436 2.59979625578436 3.14315768447763 2.59979625578436 2.59979625578436 2.59979625578436 2.59979625578436 2.59979625578436 2.59979625578436 2.59979625578436 2.59979625578436 2.59979625578436 2.59979625578436 3.40116079843692 2.59979625578436 2.59979625578436 2.59979625578436 2.59979625578436 2.59979625578436 2.59979625578436 2.59979625578436 2.59979625578436 2.59979625578436 2.59979625578436 2.59979625578436 2.59979625578436 2.59979625578436 2.59979625578436 2.59979625578436 3.87841040353765 3.47524811535511 3.40296774934954 2.59979625578436 2.59979625578436 2.59979625578436 2.59979625578436 2.59979625578436 2.59979625578436 2.59979625578436 4.11721293625924 2.59979625578436 3.24895042512516 2.59979625578436 2.59979625578436 2.59979625578436 2.59979625578436 2.59979625578436 2.59979625578436 2.59979625578436 2.59979625578436 2.59979625578436 2.59979625578436 2.59979625578436 2.59979625578436 2.59979625578436 2.59979625578436 2.59979625578436 2.59979625578436 2.59979625578436 2.59979625578436 2.59979625578436 3.79652113412521 2.59979625578436 2.59979625578436 2.59979625578436 2.59979625578436 2.59979625578436 2.59979625578436 2.59979625578436 2.59979625578436 2.59979625578436 2.59979625578436 2.59979625578436 2.59979625578436 2.59979625578436
Manes.06G029100.v6.1 3.14683983215409 2.59979625578436 3.85652794678751 3.50016072193926 2.59979625578436 2.59979625578436 2.59979625578436 2.59979625578436 3.23690244174881 2.59979625578436 2.59979625578436 2.59979625578436 2.59979625578436 3.44305187794855 2.59979625578436 3.6969227908129 3.35405828690082 2.59979625578436 2.59979625578436 2.59979625578436 2.59979625578436 5.08793253833189 4.05004371489472 3.21375796249481 2.59979625578436 2.59979625578436 3.3913280554543 3.20900055990681 2.59979625578436 2.59979625578436 3.28513972525459 3.2385184270877 4.15727262978711 3.43608939074294 2.59979625578436 3.16878379002956 2.59979625578436 2.59979625578436 2.59979625578436 3.15137780479602 2.59979625578436 5.1457279100996 4.70602977151372 3.76574463858324 3.19842031549437 3.44390932706295 3.36040517360207 3.1556293923897 3.13370949737372 2.59979625578436 2.59979625578436 3.95736637638297 4.03861825400975 2.59979625578436 2.59979625578436 2.59979625578436 3.32198498486787 3.82942853835697 3.24813913044745 3.14040437654277 2.59979625578436 3.51922507660927 2.59979625578436 5.50880681331723 2.59979625578436 2.59979625578436 3.39839961501261 3.43153906783138 2.59979625578436 3.36088296270151 3.20611898545288 3.34668547899646 2.59979625578436 2.59979625578436 2.59979625578436 3.28754744734438 3.63077662772523 3.24847608250363 2.59979625578436 2.59979625578436 2.59979625578436 4.55962600283363 3.17512532819144 2.59979625578436 2.59979625578436 2.59979625578436 2.59979625578436 2.59979625578436 2.59979625578436 2.59979625578436 2.59979625578436 4.175317440456 3.91582517406184 3.59169467750925 2.59979625578436 2.59979625578436 3.17403919595947 2.59979625578436 4.19196612694256 2.59979625578436 2.59979625578436 2.59979625578436 2.59979625578436 3.42074107198534 2.59979625578436 3.11766270619839 3.62915824399066 3.41112097857933 3.18709662403514 2.59979625578436 2.59979625578436 2.59979625578436 3.05008182588941 2.59979625578436 2.59979625578436 3.91825195276001 2.59979625578436 3.79147931109901 4.5389126576014 3.74712202708874 3.08797719378391 2.59979625578436 3.09809346900321 2.59979625578436 3.21041768747788 2.59979625578436 3.64047583210619 3.21516294932886 3.9016924230135 3.37130380600997 2.59979625578436 3.74662764509982 2.59979625578436 3.0891275296357 2.59979625578436 2.59979625578436 2.59979625578436 2.59979625578436 3.73346683831576 2.59979625578436 2.59979625578436 3.1779458868114 3.6161129942103 4.04994845422473 2.59979625578436 2.59979625578436 3.16768203400873 3.6027521097885 5.44268250675753 2.59979625578436 2.59979625578436 3.86044642301347 3.09669850574795 4.91015562886262 2.59979625578436 2.59979625578436 3.52242163446846 3.02884003678921 3.53781329340431 2.59979625578436 2.59979625578436 3.04070355142447 3.13501077494869 4.29075855205224 2.59979625578436 2.59979625578436 2.59979625578436 3.26838519696305 2.59979625578436 2.59979625578436 2.59979625578436 3.13618426178944 3.12628544447371 4.5355415583498 3.10734665489403 2.59979625578436 2.59979625578436 3.61197994694732 3.28761616215826 2.59979625578436 2.59979625578436 3.66402117096709 3.02883382542909 4.4804113085661 3.01860929541114 2.59979625578436 2.59979625578436 2.59979625578436 3.88918146347709 2.59979625578436 2.59979625578436 4.00029020816282 2.59979625578436 3.22221931818771 5.17518461854706 2.59979625578436 2.59979625578436 3.13848911460483 4.72175292455415 4.65608471374754 2.59979625578436 2.59979625578436 2.59979625578436 2.59979625578436 4.1635894685661 2.59979625578436 2.59979625578436 3.22829425332205 2.59979625578436 4.9285827880596 2.59979625578436 2.59979625578436 2.59979625578436 3.65527557658377 3.90705622067467 3.00967619553112 2.59979625578436 3.1364641154621 5.36110768781031 4.12710400621029 2.59979625578436 3.07737644082094 2.59979625578436 3.38008103418363 4.86951236757649 2.59979625578436 2.59979625578436 2.59979625578436 2.59979625578436 5.04355420462599 3.20780008800332 2.59979625578436 2.59979625578436 2.59979625578436 4.5493610224684 2.59979625578436 2.59979625578436 3.19677433375722 2.59979625578436 4.88864651551814 2.59979625578436 2.59979625578436 3.40715241739593 3.26876126171489 3.28739172790693 2.59979625578436 2.59979625578436 2.59979625578436 2.59979625578436 4.34626495160161 2.59979625578436 2.59979625578436 3.40975513062506 3.27713638788058 4.23252414056923 3.11671905717742 2.59979625578436 2.59979625578436 2.59979625578436 3.96885737143241 2.59979625578436 2.59979625578436 2.59979625578436 3.4895835083083 3.07878727232066 2.59979625578436 2.59979625578436 3.17356662868593 3.65185553354328 4.04813556321068 3.04165461401528 2.59979625578436 2.59979625578436 2.59979625578436 3.40495493333963 2.59979625578436 2.59979625578436 2.59979625578436 4.57681878214073 3.23672803855937 4.11617595338912 3.35219443992066 2.59979625578436 3.09839870207427 4.32999551397278 3.70267332929628 2.59979625578436 3.2866359024642 3.10157727781174 3.07327005296684 3.58767727469021 2.59979625578436 2.59979625578436 2.59979625578436 3.34567679932435 4.16573373705861 2.59979625578436 2.59979625578436 3.99085346973984 4.30730283440983 3.70249481191501 3.12883395539949 2.59979625578436 2.59979625578436 2.59979625578436 2.59979625578436 3.36089001473455 2.59979625578436 2.59979625578436 2.59979625578436 3.19008785338756 2.59979625578436 2.59979625578436 2.59979625578436 4.23418702027811 4.94288935082317 3.4222802704751 2.59979625578436 2.59979625578436 3.9547866164985 4.72255857934657 2.59979625578436 2.59979625578436 3.32385717853539 4.01903210021985 5.2266225343384 2.59979625578436 2.59979625578436 3.20150989367274 2.59979625578436 4.12067944249787 2.59979625578436 2.59979625578436 2.59979625578436 2.59979625578436 2.59979625578436 3.07382630850462 2.59979625578436 3.6587341302309 3.78065242315859 4.61431718763312 2.59979625578436 3.13261469345293 3.33517525269574 4.39481134649749 5.18341290338606 2.59979625578436 2.59979625578436 3.1933542419055 3.52058092152185 4.54583247116659 3.10020146374746 3.3860634446461 3.45245990967003 3.17763575246582 5.28422657167981 2.59979625578436 2.59979625578436 2.59979625578436 3.92336526354409 4.15712744290968 3.09467911820702 2.59979625578436 2.59979625578436 3.03225364507438 3.55233862809673 3.11937986360436 3.10996514328171 3.15779812644779 2.59979625578436 4.15141850794779 2.59979625578436 3.54237083727351 2.59979625578436 3.35883779744775 2.59979625578436 3.29914297901095 2.59979625578436 2.59979625578436 2.59979625578436 2.59979625578436 2.99054227134901 2.59979625578436 2.59979625578436 3.57160092862148 3.25692806552514 3.62430159717881 3.11932334026827 2.59979625578436 2.59979625578436 2.59979625578436 2.59979625578436 2.59979625578436 2.59979625578436 2.59979625578436 2.59979625578436 4.34543224028063 2.59979625578436 2.59979625578436 3.25797369082606 3.08059389465736 3.90837326798078 2.59979625578436 2.59979625578436 2.59979625578436 3.66283084291592 4.6807897379801 2.59979625578436 3.11933717459368 2.59979625578436 2.59979625578436 3.07195668903267 2.59979625578436 2.59979625578436 2.59979625578436 4.78417039415264 4.10858688074222 2.59979625578436 3.51034282900347 4.1524336193706 2.59979625578436 4.72632994286573 3.39541109862574 3.66234613278062 3.04948717202689 4.32851858941101 5.21757421544961 2.59979625578436 2.59979625578436 2.59979625578436 3.11298070489525 2.59979625578436 2.59979625578436 2.59979625578436 2.59979625578436 2.59979625578436 4.38774137885008 2.59979625578436 2.59979625578436 2.59979625578436 3.10140652150073 4.30765855384145 2.59979625578436 3.19302232415317 2.59979625578436 3.01541759514865 2.59979625578436 2.59979625578436 4.44031529644625 2.59979625578436 3.07216302101005 5.57147974271122 2.59979625578436 2.59979625578436 3.35371734162331 2.59979625578436 4.38892285257839 2.59979625578436 2.59979625578436 2.59979625578436 2.59979625578436 3.69143643247701 2.59979625578436 2.59979625578436 2.59979625578436 2.59979625578436 2.59979625578436 3.1133240832199 2.59979625578436 3.72372014552955 3.44069989855465 3.50975893664833 3.93331934433811 2.59979625578436 2.59979625578436 3.09151528685361 3.04596543434785 3.56431211964338 2.59979625578436 3.14802037916805 3.1782393393218 3.23299208811065 3.13368629208698 2.59979625578436 2.59979625578436 2.59979625578436 2.59979625578436 3.58897033024779 2.59979625578436 2.59979625578436 4.5414987702611 3.58311592753866 4.64600603725991 3.13327665589051 2.59979625578436 2.59979625578436 2.59979625578436 2.59979625578436 2.59979625578436 2.59979625578436 2.59979625578436 2.59979625578436 3.49105114569248 2.59979625578436 2.59979625578436 3.1505585915272 2.59979625578436 4.20621992409158 2.59979625578436 3.11793268627682 3.72863384547488 2.59979625578436 4.35808557731145 2.59979625578436 2.59979625578436 2.59979625578436 2.59979625578436 2.59979625578436 3.22666753937026 2.59979625578436 2.59979625578436 4.48023100016638 4.36279258104992 3.77143903312147 3.6867508036148 2.59979625578436 2.59979625578436 3.21395286454123 2.59979625578436 2.59979625578436 2.59979625578436 5.06516044443915 3.08499272863383 3.14717678469408 2.59979625578436 3.48594374074918 4.11050823596911 5.54589190391676 4.036607677163 3.20753853820288 3.22721475254557 3.7083712745103 4.92229256405774 3.36210465489817 2.59979625578436 2.59979625578436 3.48794078037073 3.60387661756193 2.59979625578436 2.59979625578436 3.83844866546774 3.32506186180071 4.44333669139984 2.59979625578436 2.59979625578436 2.59979625578436 2.97688219355799 3.89343169435146 2.59979625578436 2.59979625578436 2.59979625578436 3.35112322452084 2.85685819631722 2.59979625578436 3.09490341468928 3.02196137564689 2.59979625578436 3.32081634279933 3.95944833641225 3.20566299976803 2.59979625578436 2.59979625578436 2.59979625578436 4.57617864008008 2.59979625578436 2.59979625578436 2.59979625578436 2.59979625578436 3.66051916203669 2.59979625578436 2.59979625578436 2.59979625578436 3.10783858502086 2.59979625578436 2.59979625578436 2.59979625578436 2.59979625578436 2.59979625578436 4.29670125020053 2.59979625578436 2.59979625578436 2.59979625578436 3.07652576753501 2.59979625578436 2.59979625578436 2.59979625578436 2.59979625578436 2.59979625578436 3.94698654957006 2.59979625578436 3.15066378465705 2.59979625578436 2.59979625578436 3.64472216679788 2.59979625578436 2.59979625578436 3.23035530106182 3.14773248614781 3.11624245650931 2.59979625578436 2.59979625578436 2.59979625578436 3.14237529736743 3.49741060757558 3.22347444536885 2.59979625578436 3.21559004798566 2.59979625578436 3.25361919067026 2.59979625578436 2.59979625578436 3.17254904508025 2.59979625578436 4.60938283404119 2.59979625578436 2.59979625578436 2.59979625578436 2.59979625578436 2.59979625578436 3.51082790168131 2.59979625578436 3.39912989984874 3.25815219576688 3.76244400185774 2.59979625578436 3.136598296543 2.59979625578436 2.59979625578436 2.59979625578436 2.59979625578436 2.59979625578436 2.59979625578436 3.46270972026923 3.05120239547897 2.59979625578436 2.59979625578436 2.59979625578436 2.59979625578436 2.59979625578436 2.59979625578436 2.59979625578436 4.00451750091327 2.59979625578436 3.63892350946115 2.59979625578436 2.59979625578436 2.59979625578436 2.59979625578436 3.14662082988331 2.59979625578436 2.59979625578436 2.59979625578436 2.59979625578436 3.0324307448167 3.01607379670363 2.59979625578436 2.59979625578436 3.10899527952792 2.59979625578436 3.74098022171292 3.13093185640013 2.59979625578436 3.18764437601324 2.59979625578436 4.3571817689802 2.59979625578436 2.59979625578436 3.11870604035815 4.54875480459798 3.67107566896209 2.59979625578436 3.13842484873088 2.59979625578436 3.08778501908917 2.59979625578436 2.59979625578436 2.59979625578436 3.23817512837546 2.59979625578436 3.19378284176863 4.79587404593374 2.59979625578436 2.59979625578436 3.17310155599223 5.21825469027738 2.59979625578436 2.59979625578436 2.59979625578436 2.59979625578436 2.59979625578436 2.59979625578436 2.59979625578436 2.59979625578436 3.86179032336765 5.17132454736756 2.59979625578436 2.59979625578436 4.72921576481272 2.59979625578436 4.82595942352808 2.59979625578436 2.59979625578436 2.59979625578436 2.59979625578436 3.80703411409898 3.1198917268211 2.59979625578436 2.59979625578436 3.51759668946461 5.20883052833775 2.59979625578436 2.59979625578436 2.59979625578436 2.59979625578436 2.59979625578436 2.59979625578436 2.59979625578436 4.63037698674268 3.61931600101943 5.03946230904895 2.59979625578436 2.59979625578436 3.87831062209256 2.59979625578436 2.59979625578436 2.59979625578436 2.59979625578436 2.59979625578436 3.96536639179174 3.66636006968075 2.59979625578436 2.59979625578436 2.59979625578436 2.59979625578436 2.59979625578436 2.59979625578436 2.59979625578436 2.59979625578436 2.59979625578436 3.71233198111385 2.59979625578436 3.1167432246131 3.13232547685039 3.08270106822196 4.33902242088921 2.59979625578436 2.59979625578436 3.63929620480223
Manes.06G029200.v6.1 2.59979625578436 2.59979625578436 2.59979625578436 2.59979625578436 2.59979625578436 2.59979625578436 2.59979625578436 2.59979625578436 2.59979625578436 2.59979625578436 2.59979625578436 2.59979625578436 2.59979625578436 2.59979625578436 2.59979625578436 2.59979625578436 2.59979625578436 2.59979625578436 2.59979625578436 2.59979625578436 2.59979625578436 2.59979625578436 2.59979625578436 2.59979625578436 2.59979625578436 2.59979625578436 2.59979625578436 2.59979625578436 2.59979625578436 2.59979625578436 2.59979625578436 2.59979625578436 2.59979625578436 2.59979625578436 2.59979625578436 2.59979625578436 2.59979625578436 2.59979625578436 2.59979625578436 2.59979625578436 2.59979625578436 2.59979625578436 2.59979625578436 2.59979625578436 2.59979625578436 2.59979625578436 2.59979625578436 2.59979625578436 2.59979625578436 2.59979625578436 2.59979625578436 2.59979625578436 2.59979625578436 2.59979625578436 2.59979625578436 2.59979625578436 2.59979625578436 2.59979625578436 2.59979625578436 2.59979625578436 2.59979625578436 2.59979625578436 2.59979625578436 2.59979625578436 2.59979625578436 2.59979625578436 2.59979625578436 2.59979625578436 2.59979625578436 2.59979625578436 2.59979625578436 2.59979625578436 2.59979625578436 2.59979625578436 2.59979625578436 2.59979625578436 2.59979625578436 2.59979625578436 2.59979625578436 2.59979625578436 2.59979625578436 2.59979625578436 2.59979625578436 2.59979625578436 2.59979625578436 2.59979625578436 2.59979625578436 2.59979625578436 2.59979625578436 2.59979625578436 2.59979625578436 2.59979625578436 2.59979625578436 2.59979625578436 2.59979625578436 2.59979625578436 2.59979625578436 2.59979625578436 2.59979625578436 2.59979625578436 2.59979625578436 2.59979625578436 2.59979625578436 2.59979625578436 2.59979625578436 2.59979625578436 2.59979625578436 2.59979625578436 2.59979625578436 2.59979625578436 2.59979625578436 2.59979625578436 2.59979625578436 2.59979625578436 2.59979625578436 2.59979625578436 2.59979625578436 2.59979625578436 2.59979625578436 2.59979625578436 2.59979625578436 2.59979625578436 2.59979625578436 2.59979625578436 2.59979625578436 2.59979625578436 2.59979625578436 2.59979625578436 2.59979625578436 2.59979625578436 2.59979625578436 2.59979625578436 2.59979625578436 2.59979625578436 2.59979625578436 2.59979625578436 2.59979625578436 2.59979625578436 2.59979625578436 2.59979625578436 2.59979625578436 2.59979625578436 2.59979625578436 2.59979625578436 2.59979625578436 2.59979625578436 2.59979625578436 2.59979625578436 2.59979625578436 2.59979625578436 2.59979625578436 2.59979625578436 2.59979625578436 2.59979625578436 2.59979625578436 2.59979625578436 2.59979625578436 2.59979625578436 2.59979625578436 2.59979625578436 2.59979625578436 2.59979625578436 2.59979625578436 2.59979625578436 2.59979625578436 2.59979625578436 2.59979625578436 2.59979625578436 2.59979625578436 2.59979625578436 2.59979625578436 2.59979625578436 2.59979625578436 2.59979625578436 2.59979625578436 2.59979625578436 2.59979625578436 2.59979625578436 3.08843871467039 2.59979625578436 2.59979625578436 2.59979625578436 2.59979625578436 2.59979625578436 2.59979625578436 2.59979625578436 2.59979625578436 2.59979625578436 2.59979625578436 2.59979625578436 2.59979625578436 2.59979625578436 2.59979625578436 2.59979625578436 2.59979625578436 2.59979625578436 2.59979625578436 2.59979625578436 2.59979625578436 2.59979625578436 2.59979625578436 2.59979625578436 2.59979625578436 2.59979625578436 2.59979625578436 2.59979625578436 2.59979625578436 2.59979625578436 2.59979625578436 2.59979625578436 2.59979625578436 2.59979625578436 2.59979625578436 2.59979625578436 3.04879652493302 2.59979625578436 2.59979625578436 2.59979625578436 2.59979625578436 2.59979625578436 2.59979625578436 2.59979625578436 2.59979625578436 2.59979625578436 2.59979625578436 2.59979625578436 2.59979625578436 2.59979625578436 2.59979625578436 2.9870565861914 2.59979625578436 2.59979625578436 2.59979625578436 2.59979625578436 3.13920880252861 2.59979625578436 2.59979625578436 2.59979625578436 2.59979625578436 3.14997929703986 2.59979625578436 2.59979625578436 2.59979625578436 2.59979625578436 2.59979625578436 2.59979625578436 2.59979625578436 3.21070493893527 2.59979625578436 3.51206141573981 2.59979625578436 2.59979625578436 2.59979625578436 2.59979625578436 2.59979625578436 2.59979625578436 2.59979625578436 2.59979625578436 2.59979625578436 3.17608306896042 2.59979625578436 2.59979625578436 2.59979625578436 2.59979625578436 2.59979625578436 2.59979625578436 2.59979625578436 2.59979625578436 2.59979625578436 3.0751254337643 2.59979625578436 2.59979625578436 2.59979625578436 2.59979625578436 2.59979625578436 2.59979625578436 2.59979625578436 2.59979625578436 2.59979625578436 2.59979625578436 2.59979625578436 2.59979625578436 2.59979625578436 2.59979625578436 2.59979625578436 2.59979625578436 2.59979625578436 2.59979625578436 2.59979625578436 2.59979625578436 2.59979625578436 2.59979625578436 2.59979625578436 3.61762036583983 2.59979625578436 2.59979625578436 2.59979625578436 2.59979625578436 3.42317760654825 2.59979625578436 2.59979625578436 2.59979625578436 2.59979625578436 2.59979625578436 2.59979625578436 4.04433301292154 2.59979625578436 2.59979625578436 3.22373713132186 2.59979625578436 2.59979625578436 2.59979625578436 2.59979625578436 2.59979625578436 2.59979625578436 2.59979625578436 2.59979625578436 2.59979625578436 2.59979625578436 2.59979625578436 2.59979625578436 2.59979625578436 2.59979625578436 3.48210799648643 2.59979625578436 2.59979625578436 2.59979625578436 2.59979625578436 2.59979625578436 2.59979625578436 3.38617171524093 2.59979625578436 2.59979625578436 2.59979625578436 2.59979625578436 2.59979625578436 2.59979625578436 2.59979625578436 2.59979625578436 2.59979625578436 3.14215221956444 2.59979625578436 2.59979625578436 2.59979625578436 2.59979625578436 2.59979625578436 2.59979625578436 2.59979625578436 3.43349796729455 2.59979625578436 2.59979625578436 2.59979625578436 2.59979625578436 3.20704156102309 2.59979625578436 2.59979625578436 2.59979625578436 2.59979625578436 2.59979625578436 2.59979625578436 2.59979625578436 2.59979625578436 2.59979625578436 2.59979625578436 2.59979625578436 2.59979625578436 2.59979625578436 2.59979625578436 2.59979625578436 2.59979625578436 2.59979625578436 2.59979625578436 2.59979625578436 2.59979625578436 2.59979625578436 2.59979625578436 2.59979625578436 2.59979625578436 2.59979625578436 2.59979625578436 2.59979625578436 2.59979625578436 2.59979625578436 2.59979625578436 2.59979625578436 2.59979625578436 2.59979625578436 2.59979625578436 3.26768129077464 2.59979625578436 2.59979625578436 2.59979625578436 2.59979625578436 2.59979625578436 2.59979625578436 2.59979625578436 3.24980416694994 2.59979625578436 2.59979625578436 3.52286694781948 2.59979625578436 2.59979625578436 2.59979625578436 2.59979625578436 2.59979625578436 2.59979625578436 2.59979625578436 2.59979625578436 2.59979625578436 3.53155994928146 2.59979625578436 2.59979625578436 2.59979625578436 2.59979625578436 2.59979625578436 2.59979625578436 2.59979625578436 2.59979625578436 2.59979625578436 2.59979625578436 2.59979625578436 2.98080741821271 2.59979625578436 2.59979625578436 2.59979625578436 2.59979625578436 3.20605869871251 2.59979625578436 2.59979625578436 3.61037900404286 2.59979625578436 2.59979625578436 2.59979625578436 2.59979625578436 2.59979625578436 2.59979625578436 3.08920714372086 2.59979625578436 2.59979625578436 2.59979625578436 2.59979625578436 2.59979625578436 2.59979625578436 2.59979625578436 3.58442279894073 2.59979625578436 2.59979625578436 2.59979625578436 2.59979625578436 2.59979625578436 2.59979625578436 2.59979625578436 2.59979625578436 2.59979625578436 2.59979625578436 2.59979625578436 2.59979625578436 2.59979625578436 2.59979625578436 2.59979625578436 2.59979625578436 2.59979625578436 2.59979625578436 2.59979625578436 2.59979625578436 2.59979625578436 2.59979625578436 2.59979625578436 2.59979625578436 2.59979625578436 2.59979625578436 2.59979625578436 2.59979625578436 2.59979625578436 2.59979625578436 2.59979625578436 2.59979625578436 2.59979625578436 2.59979625578436 2.59979625578436 2.59979625578436 2.59979625578436 2.59979625578436 2.59979625578436 2.59979625578436 2.59979625578436 2.59979625578436 2.59979625578436 2.59979625578436 2.59979625578436 2.59979625578436 3.30170228463906 2.59979625578436 2.59979625578436 2.59979625578436 2.59979625578436 2.59979625578436 2.59979625578436 2.59979625578436 2.59979625578436 2.59979625578436 2.59979625578436 2.59979625578436 2.59979625578436 2.59979625578436 2.59979625578436 2.59979625578436 2.59979625578436 2.59979625578436 2.59979625578436 2.59979625578436 2.59979625578436 3.11545540883735 2.59979625578436 2.59979625578436 2.59979625578436 3.04736748769776 3.09168813019347 2.59979625578436 2.59979625578436 2.59979625578436 2.59979625578436 2.59979625578436 2.59979625578436 2.59979625578436 2.59979625578436 2.59979625578436 2.59979625578436 2.59979625578436 2.59979625578436 2.59979625578436 2.59979625578436 3.08499272863383 2.59979625578436 2.59979625578436 2.59979625578436 2.59979625578436 2.59979625578436 2.59979625578436 2.59979625578436 3.67036819177417 2.59979625578436 2.59979625578436 2.59979625578436 2.59979625578436 2.59979625578436 2.59979625578436 3.10937730926642 2.59979625578436 2.59979625578436 2.59979625578436 2.59979625578436 2.59979625578436 2.59979625578436 2.59979625578436 2.59979625578436 2.59979625578436 2.59979625578436 2.59979625578436 2.59979625578436 2.59979625578436 2.59979625578436 2.59979625578436 2.59979625578436 2.59979625578436 2.59979625578436 2.59979625578436 2.59979625578436 2.59979625578436 2.59979625578436 2.59979625578436 2.59979625578436 2.59979625578436 2.59979625578436 2.59979625578436 2.59979625578436 2.59979625578436 2.59979625578436 2.59979625578436 2.59979625578436 2.59979625578436 2.59979625578436 2.59979625578436 2.59979625578436 2.59979625578436 2.59979625578436 2.59979625578436 2.59979625578436 2.59979625578436 2.59979625578436 2.59979625578436 2.59979625578436 2.59979625578436 2.59979625578436 2.59979625578436 2.59979625578436 2.59979625578436 2.59979625578436 2.59979625578436 2.59979625578436 2.59979625578436 2.59979625578436 2.59979625578436 2.59979625578436 2.59979625578436 2.59979625578436 2.59979625578436 2.59979625578436 2.59979625578436 2.59979625578436 2.59979625578436 2.59979625578436 2.59979625578436 2.59979625578436 2.59979625578436 2.59979625578436 2.59979625578436 2.59979625578436 2.59979625578436 2.59979625578436 2.59979625578436 2.59979625578436 2.59979625578436 2.59979625578436 2.59979625578436 2.59979625578436 2.59979625578436 2.59979625578436 2.59979625578436 2.59979625578436 2.59979625578436 2.59979625578436 2.59979625578436 2.59979625578436 2.59979625578436 2.59979625578436 2.59979625578436 2.59979625578436 2.59979625578436 2.59979625578436 2.59979625578436 2.59979625578436 2.59979625578436 2.59979625578436 2.59979625578436 2.59979625578436 2.59979625578436 2.59979625578436 2.59979625578436 2.59979625578436 2.59979625578436 2.59979625578436 2.59979625578436 2.59979625578436 2.59979625578436 2.59979625578436 2.59979625578436 2.59979625578436 2.59979625578436 2.59979625578436 2.59979625578436 2.59979625578436 2.59979625578436 2.59979625578436 2.59979625578436 2.59979625578436 2.59979625578436 2.59979625578436 2.59979625578436 2.59979625578436 2.59979625578436 2.59979625578436 2.59979625578436 2.59979625578436 2.59979625578436 2.59979625578436 2.59979625578436 2.59979625578436 2.59979625578436 2.59979625578436 2.59979625578436 2.59979625578436 2.59979625578436 2.59979625578436 2.59979625578436 2.59979625578436 2.59979625578436 2.59979625578436 2.59979625578436 2.59979625578436 2.59979625578436 2.59979625578436 2.59979625578436 2.59979625578436 2.59979625578436 2.59979625578436 2.59979625578436 2.59979625578436 2.59979625578436 2.59979625578436 2.59979625578436 2.59979625578436 2.59979625578436 2.59979625578436 2.59979625578436 2.59979625578436 2.59979625578436 2.59979625578436 2.59979625578436 2.59979625578436 2.59979625578436 2.59979625578436 2.59979625578436 2.59979625578436 3.25835208647746 2.59979625578436 2.59979625578436 2.59979625578436 2.59979625578436 2.59979625578436 2.59979625578436 2.59979625578436 2.59979625578436 2.59979625578436 2.59979625578436 2.59979625578436 2.59979625578436 2.59979625578436 2.59979625578436 2.59979625578436 2.59979625578436 2.59979625578436 2.59979625578436 2.59979625578436 2.59979625578436 2.59979625578436 2.59979625578436 2.59979625578436 2.59979625578436 2.59979625578436 2.59979625578436 2.59979625578436 2.59979625578436 2.59979625578436 2.59979625578436 2.59979625578436 2.59979625578436 2.59979625578436 2.59979625578436 2.59979625578436 2.59979625578436 2.59979625578436 2.59979625578436 2.59979625578436 2.59979625578436 2.59979625578436 2.59979625578436 2.59979625578436
Manes.06G029300.v6.1 2.59979625578436 2.59979625578436 2.59979625578436 2.59979625578436 2.59979625578436 2.59979625578436 2.59979625578436 2.59979625578436 2.59979625578436 2.59979625578436 2.59979625578436 2.59979625578436 2.59979625578436 2.59979625578436 2.59979625578436 2.59979625578436 2.59979625578436 2.59979625578436 2.59979625578436 2.59979625578436 2.59979625578436 2.59979625578436 2.59979625578436 2.59979625578436 2.59979625578436 2.59979625578436 2.59979625578436 2.59979625578436 2.59979625578436 2.59979625578436 2.59979625578436 2.59979625578436 2.59979625578436 2.59979625578436 2.59979625578436 2.59979625578436 2.59979625578436 2.59979625578436 2.59979625578436 2.59979625578436 2.59979625578436 2.59979625578436 2.59979625578436 2.59979625578436 2.59979625578436 2.59979625578436 2.59979625578436 2.59979625578436 2.59979625578436 2.59979625578436 2.59979625578436 2.59979625578436 2.59979625578436 2.59979625578436 2.59979625578436 2.59979625578436 2.59979625578436 2.59979625578436 2.59979625578436 2.59979625578436 2.59979625578436 2.59979625578436 2.59979625578436 2.59979625578436 2.59979625578436 2.59979625578436 2.59979625578436 2.59979625578436 2.59979625578436 2.59979625578436 2.59979625578436 2.59979625578436 2.59979625578436 2.59979625578436 2.59979625578436 2.59979625578436 2.59979625578436 2.59979625578436 2.59979625578436 2.59979625578436 2.59979625578436 2.59979625578436 2.59979625578436 2.59979625578436 2.59979625578436 2.59979625578436 2.59979625578436 2.59979625578436 2.59979625578436 2.59979625578436 2.59979625578436 2.59979625578436 2.59979625578436 2.59979625578436 2.59979625578436 2.59979625578436 2.59979625578436 2.59979625578436 2.59979625578436 2.59979625578436 2.59979625578436 2.59979625578436 2.59979625578436 2.59979625578436 2.59979625578436 2.59979625578436 2.59979625578436 2.59979625578436 2.59979625578436 2.59979625578436 2.59979625578436 2.59979625578436 2.59979625578436 2.59979625578436 2.59979625578436 2.59979625578436 2.59979625578436 2.59979625578436 2.59979625578436 2.59979625578436 2.59979625578436 2.59979625578436 2.59979625578436 2.59979625578436 2.59979625578436 2.59979625578436 2.59979625578436 2.59979625578436 2.59979625578436 2.59979625578436 2.59979625578436 2.59979625578436 2.59979625578436 2.59979625578436 2.59979625578436 2.59979625578436 2.59979625578436 2.59979625578436 2.59979625578436 2.59979625578436 2.59979625578436 2.59979625578436 2.59979625578436 2.59979625578436 2.59979625578436 2.59979625578436 2.59979625578436 2.59979625578436 3.07277416937966 2.59979625578436 2.59979625578436 2.59979625578436 2.59979625578436 2.59979625578436 2.59979625578436 2.59979625578436 2.59979625578436 2.59979625578436 2.59979625578436 2.59979625578436 2.59979625578436 2.59979625578436 2.59979625578436 2.59979625578436 2.59979625578436 2.59979625578436 2.59979625578436 2.59979625578436 2.59979625578436 2.59979625578436 2.59979625578436 2.59979625578436 2.59979625578436 2.59979625578436 2.59979625578436 2.59979625578436 2.59979625578436 2.59979625578436 2.59979625578436 2.59979625578436 2.59979625578436 2.59979625578436 2.59979625578436 2.9940602321428 2.59979625578436 2.59979625578436 2.59979625578436 2.59979625578436 2.59979625578436 2.59979625578436 2.59979625578436 2.59979625578436 2.59979625578436 2.59979625578436 2.59979625578436 2.59979625578436 2.59979625578436 2.59979625578436 2.59979625578436 2.59979625578436 2.59979625578436 2.59979625578436 2.59979625578436 2.59979625578436 2.59979625578436 2.59979625578436 2.59979625578436 2.59979625578436 2.59979625578436 2.59979625578436 2.59979625578436 2.59979625578436 2.59979625578436 2.59979625578436 3.04879652493302 2.59979625578436 2.59979625578436 2.59979625578436 2.59979625578436 3.02576765931864 2.59979625578436 2.59979625578436 2.59979625578436 2.59979625578436 3.07224328759053 2.59979625578436 2.59979625578436 2.59979625578436 2.59979625578436 3.14584555959347 2.59979625578436 2.59979625578436 2.59979625578436 2.59979625578436 2.59979625578436 2.59979625578436 2.59979625578436 2.59979625578436 2.59979625578436 3.14997929703986 2.59979625578436 2.59979625578436 2.59979625578436 2.59979625578436 2.59979625578436 2.59979625578436 2.59979625578436 2.59979625578436 2.59979625578436 2.59979625578436 2.59979625578436 2.59979625578436 2.59979625578436 2.59979625578436 2.59979625578436 2.59979625578436 2.59979625578436 2.59979625578436 2.59979625578436 2.59979625578436 2.59979625578436 2.59979625578436 2.59979625578436 2.59979625578436 2.59979625578436 2.59979625578436 2.59979625578436 3.40605524568637 2.59979625578436 2.59979625578436 2.59979625578436 2.59979625578436 2.59979625578436 2.59979625578436 2.59979625578436 2.59979625578436 2.59979625578436 2.59979625578436 2.59979625578436 2.59979625578436 3.09920040061693 2.59979625578436 2.59979625578436 2.59979625578436 2.59979625578436 2.59979625578436 2.59979625578436 2.59979625578436 2.59979625578436 2.59979625578436 2.59979625578436 2.59979625578436 2.59979625578436 2.59979625578436 2.59979625578436 2.59979625578436 2.59979625578436 2.59979625578436 2.59979625578436 2.59979625578436 2.59979625578436 2.59979625578436 2.59979625578436 2.59979625578436 2.59979625578436 2.59979625578436 2.59979625578436 2.59979625578436 2.59979625578436 2.59979625578436 3.42897032873693 2.59979625578436 2.59979625578436 2.59979625578436 2.59979625578436 2.59979625578436 2.59979625578436 2.59979625578436 2.59979625578436 2.59979625578436 3.19446987617811 2.59979625578436 2.59979625578436 3.32385717853539 2.59979625578436 3.07280994667388 2.59979625578436 2.59979625578436 2.59979625578436 2.59979625578436 2.59979625578436 2.59979625578436 2.59979625578436 2.59979625578436 2.59979625578436 2.59979625578436 2.59979625578436 2.59979625578436 2.59979625578436 2.59979625578436 3.36241783843061 2.59979625578436 2.59979625578436 2.59979625578436 2.59979625578436 2.59979625578436 2.59979625578436 2.59979625578436 2.59979625578436 2.59979625578436 2.59979625578436 2.59979625578436 2.59979625578436 2.59979625578436 2.59979625578436 3.08587502403935 2.59979625578436 2.59979625578436 2.59979625578436 2.59979625578436 2.59979625578436 2.59979625578436 2.59979625578436 2.59979625578436 2.59979625578436 2.59979625578436 2.59979625578436 2.59979625578436 2.59979625578436 2.59979625578436 2.59979625578436 2.59979625578436 2.59979625578436 2.59979625578436 2.59979625578436 2.59979625578436 2.59979625578436 2.59979625578436 2.59979625578436 2.59979625578436 2.59979625578436 2.59979625578436 2.59979625578436 2.59979625578436 2.59979625578436 2.59979625578436 3.19947538049542 2.59979625578436 2.59979625578436 3.33541046017207 2.59979625578436 2.59979625578436 2.59979625578436 2.59979625578436 2.59979625578436 2.59979625578436 2.59979625578436 2.59979625578436 2.59979625578436 2.59979625578436 2.59979625578436 2.59979625578436 2.59979625578436 2.59979625578436 2.59979625578436 2.59979625578436 2.59979625578436 2.59979625578436 2.59979625578436 2.59979625578436 2.59979625578436 2.59979625578436 2.59979625578436 2.59979625578436 2.59979625578436 2.59979625578436 2.59979625578436 2.59979625578436 2.59979625578436 3.25894527343764 2.59979625578436 2.59979625578436 2.59979625578436 2.59979625578436 2.59979625578436 2.59979625578436 2.59979625578436 2.59979625578436 2.59979625578436 2.59979625578436 2.59979625578436 2.59979625578436 2.59979625578436 2.59979625578436 2.59979625578436 2.59979625578436 2.59979625578436 2.59979625578436 2.59979625578436 2.59979625578436 2.59979625578436 2.59979625578436 2.59979625578436 2.59979625578436 2.59979625578436 2.59979625578436 2.59979625578436 2.59979625578436 2.59979625578436 2.59979625578436 2.59979625578436 2.59979625578436 2.59979625578436 2.59979625578436 2.59979625578436 2.59979625578436 2.59979625578436 2.59979625578436 2.59979625578436 2.59979625578436 2.59979625578436 2.59979625578436 2.59979625578436 2.59979625578436 2.59979625578436 2.59979625578436 2.59979625578436 2.59979625578436 2.59979625578436 2.59979625578436 2.59979625578436 2.59979625578436 2.59979625578436 2.59979625578436 2.59979625578436 2.59979625578436 2.59979625578436 2.59979625578436 2.59979625578436 2.59979625578436 2.59979625578436 2.59979625578436 2.59979625578436 2.59979625578436 2.59979625578436 2.59979625578436 2.59979625578436 2.59979625578436 2.59979625578436 2.59979625578436 2.59979625578436 2.59979625578436 3.05152976655718 2.59979625578436 2.59979625578436 2.59979625578436 2.59979625578436 2.59979625578436 2.59979625578436 2.59979625578436 2.59979625578436 2.59979625578436 2.59979625578436 2.59979625578436 2.59979625578436 2.59979625578436 2.59979625578436 2.59979625578436 2.59979625578436 2.59979625578436 2.59979625578436 2.59979625578436 3.11545540883735 2.59979625578436 2.59979625578436 2.59979625578436 2.59979625578436 2.59979625578436 2.59979625578436 2.59979625578436 2.59979625578436 2.59979625578436 2.59979625578436 2.59979625578436 2.59979625578436 2.59979625578436 2.59979625578436 2.59979625578436 2.59979625578436 2.59979625578436 2.59979625578436 2.59979625578436 2.59979625578436 2.59979625578436 2.59979625578436 2.59979625578436 2.59979625578436 2.59979625578436 2.59979625578436 2.59979625578436 2.59979625578436 2.59979625578436 2.59979625578436 2.59979625578436 2.59979625578436 2.59979625578436 2.59979625578436 3.10937730926642 2.59979625578436 2.59979625578436 2.59979625578436 2.59979625578436 2.59979625578436 2.59979625578436 2.59979625578436 2.59979625578436 2.59979625578436 2.59979625578436 2.59979625578436 2.59979625578436 2.59979625578436 2.59979625578436 2.59979625578436 2.59979625578436 2.59979625578436 2.59979625578436 2.59979625578436 2.59979625578436 2.59979625578436 2.59979625578436 2.59979625578436 2.59979625578436 2.59979625578436 2.59979625578436 2.59979625578436 2.59979625578436 2.59979625578436 2.59979625578436 2.59979625578436 2.59979625578436 2.59979625578436 2.59979625578436 2.59979625578436 2.59979625578436 2.59979625578436 2.59979625578436 2.59979625578436 2.59979625578436 2.59979625578436 2.59979625578436 2.59979625578436 2.59979625578436 2.59979625578436 2.59979625578436 2.59979625578436 2.59979625578436 2.59979625578436 2.59979625578436 2.59979625578436 2.59979625578436 2.59979625578436 2.59979625578436 2.59979625578436 2.59979625578436 2.59979625578436 2.59979625578436 2.59979625578436 2.59979625578436 2.59979625578436 2.59979625578436 2.59979625578436 2.59979625578436 2.59979625578436 2.59979625578436 2.59979625578436 2.59979625578436 2.59979625578436 2.59979625578436 2.59979625578436 2.59979625578436 2.59979625578436 2.59979625578436 2.59979625578436 2.59979625578436 2.59979625578436 2.59979625578436 2.59979625578436 2.59979625578436 2.59979625578436 2.59979625578436 2.59979625578436 2.59979625578436 2.59979625578436 2.59979625578436 2.59979625578436 2.59979625578436 2.59979625578436 2.59979625578436 2.59979625578436 2.59979625578436 2.59979625578436 2.59979625578436 2.59979625578436 2.59979625578436 2.59979625578436 2.59979625578436 2.59979625578436 2.59979625578436 2.59979625578436 2.59979625578436 2.59979625578436 2.59979625578436 2.59979625578436 2.59979625578436 2.59979625578436 2.59979625578436 2.59979625578436 2.59979625578436 2.59979625578436 2.59979625578436 2.59979625578436 2.59979625578436 2.59979625578436 2.59979625578436 2.59979625578436 2.59979625578436 2.59979625578436 2.59979625578436 2.59979625578436 2.59979625578436 2.59979625578436 2.59979625578436 2.59979625578436 2.59979625578436 2.59979625578436 2.59979625578436 2.59979625578436 2.59979625578436 2.59979625578436 2.59979625578436 2.59979625578436 2.59979625578436 2.59979625578436 2.59979625578436 2.59979625578436 2.59979625578436 2.59979625578436 2.59979625578436 2.59979625578436 2.59979625578436 2.59979625578436 2.59979625578436 2.59979625578436 2.59979625578436 2.59979625578436 2.59979625578436 2.59979625578436 2.59979625578436 2.59979625578436 2.59979625578436 2.59979625578436 2.59979625578436 3.13790827944038 2.59979625578436 2.59979625578436 2.59979625578436 2.59979625578436 2.59979625578436 2.59979625578436 2.59979625578436 2.59979625578436 2.59979625578436 2.59979625578436 2.59979625578436 2.59979625578436 2.59979625578436 2.59979625578436 2.59979625578436 2.59979625578436 3.15933397875847 2.59979625578436 2.59979625578436 2.59979625578436 2.59979625578436 2.59979625578436 2.59979625578436 2.59979625578436 3.16483281905453 2.59979625578436 3.12439282256448 2.59979625578436 2.59979625578436 2.59979625578436 2.59979625578436 2.59979625578436 2.59979625578436 2.59979625578436 2.59979625578436 2.59979625578436 2.59979625578436 2.59979625578436 2.59979625578436 2.59979625578436 2.59979625578436 2.59979625578436 2.59979625578436 2.59979625578436 2.59979625578436 2.59979625578436 2.59979625578436 2.59979625578436 2.59979625578436 2.59979625578436 2.59979625578436 2.59979625578436 2.59979625578436 2.59979625578436 2.59979625578436
Manes.06G029400.v6.1 8.42862024034751 5.05501740459808 6.55328329945454 4.66128356383843 5.39335900551655 7.04421811697544 5.53194143194976 6.16278424224312 5.7412209136452 4.64437088272223 7.0593563013803 5.39840089233896 5.84157699827674 5.10836010141188 5.5995826013018 7.37032261322299 5.49863983954055 5.24297715705908 5.03206727848914 5.65113629306289 7.00638977501909 3.52016582779557 5.88135063248875 4.58286155843677 5.35465568149325 7.63107820371481 5.6363490430766 4.93891475022365 5.59576356707271 5.55048807986217 7.99163904819723 4.85657376386915 5.83741677991341 4.89434511016578 5.19348646898557 8.29393473905688 5.499166797666 6.07550330440192 6.46232035019616 4.74971060250164 7.17344890363771 3.97419662001755 5.49687371555216 4.01013362095992 4.79386708680198 7.66559654929595 4.60961541526609 5.68635259620093 5.59434715750691 5.12411749324436 7.88798732174076 4.58941770491892 6.85457434604663 5.03713063129038 4.97760437753053 7.62425871412452 5.10091965252782 6.19377692138202 6.10561448472567 5.27552797638742 7.45455702640071 5.79710257992854 6.55609667056773 6.32364397525139 5.3976892854849 8.3451971544451 4.9969707296664 5.50755940635545 4.74105906629924 4.66392953934369 7.94009175405663 4.71307973698554 7.19238167160745 4.68113159220027 5.95817866039323 7.22362885953891 4.70349205159988 5.71571869315079 4.22550291220958 5.61162593405233 7.57273795909135 4.898447320154 6.45785412430677 5.05839829258574 5.2488763874517 7.92822215918981 5.86304270542174 6.43445762501907 5.1850234480477 4.88827321769357 8.86497953392749 5.23807669796434 5.3968182802634 5.27583283352003 5.6713578930303 5.24906763422785 7.04473522393502 4.59127755262159 6.42143794569045 4.69717459867696 4.63358269260318 7.08726942098668 5.41114661251734 6.70774796024775 2.59979625578436 5.2783657024936 7.4759710575975 5.13711011249847 5.17229181556068 5.25849228638982 4.97421256687463 7.1758052180542 4.60317680131165 6.2491032196266 6.50626143573854 5.70343134865592 7.42113898194719 5.60196564944963 5.26791930824129 4.35230567133016 4.74814370594134 6.91296655499857 5.51246522395845 6.57716747164369 5.47130396569121 5.03307212778648 6.60550291956286 4.84608737413698 5.59481164135613 4.78977681543544 4.84304382594708 6.84219064187477 5.6872378827827 6.72964623404502 4.6496055046137 5.19821755157136 7.15821249681681 5.34367698367161 5.93462923515581 4.49565610283801 6.16451956414798 7.5549056779118 4.85999741963785 6.13783987761978 4.96720868301934 6.33565806906991 7.18065442497573 4.80138019939356 6.78662939261075 2.59979625578436 5.21691530906853 7.63170667071564 5.52949078989161 6.50134869458215 4.56175461082828 4.7988750728 6.89099441494598 5.35513567914788 6.39255407574452 4.66901894411565 4.6018605740667 7.25573069672686 4.83589954203618 6.09186142861165 4.69442199385608 4.94813312882735 7.6643843436484 5.35931647064566 6.05100434830062 5.416852030322 5.39105497202573 7.58222940852631 5.48453810044536 6.77096271251438 4.89937185946006 4.96608147399813 7.308067123395 4.88408998474705 6.40443328143938 2.59979625578436 5.68962169154266 7.87731165665736 5.18986103138269 6.25421094648331 5.18273395011968 5.06351446635226 8.61243650412418 5.47675164389944 6.84883881993937 5.33802533465048 6.19724953328891 7.17915347172219 7.41664136893417 5.33760117162409 5.90795832062397 4.76675367797958 5.40597073236897 7.25707245792711 4.85071858576448 7.40436144316071 5.10482999081757 4.41453966895415 8.37809885676595 4.43405903603504 6.05539047982858 4.15385049941276 4.72784365590499 6.98155293953117 4.76972938749386 5.60932345068316 4.54001079764501 4.41781416261837 5.55391174055972 4.18992841586982 5.56854382497297 4.6094984207677 5.1177963642938 7.32546174627273 2.59979625578436 6.19718750741549 4.34821543869108 4.82034735163016 6.36436402718361 4.97961470852171 5.02873189996138 4.56517324874632 2.59979625578436 6.76200835480094 4.72669514704258 6.0552586018975 4.41467451740912 4.82032887296899 7.2033423440014 4.08653865607439 5.80867124588625 4.72181854927749 4.74335108208062 6.97201065662161 4.71620288539845 5.98413905861838 4.80702159924297 5.01081041582374 7.68297441889697 5.00960931162361 4.7883375877434 4.13362108074398 4.23691375842481 7.16150420640738 4.59457095969605 5.45485235079951 4.14357415415981 5.16817678355568 7.33059202901603 5.03466505919278 5.5184908740279 3.48593425868481 2.59979625578436 6.66607393697423 4.96028920031207 5.54296388043893 4.48842192703161 4.85974888103689 7.04906717147886 4.8426123526528 5.78906343505578 5.26793677545413 4.81180654905926 6.55941980921978 4.58939208014102 4.91467353217307 4.41186367554906 4.88561689138141 6.61512445779176 4.95600584493021 5.87397906305356 4.96923457893499 6.10138344023952 2.59979625578436 5.40062108789936 5.13316497246053 5.54074178073526 4.69391393473382 4.69442629210495 7.15011777594061 4.40506099085091 6.26653029160934 5.40660687586363 4.66546249811825 6.23535321596184 4.80412959565841 6.35071687074173 4.73146906539012 4.36794739559068 6.39249333344555 4.52031862101447 5.23154199322373 3.79794415864301 4.49082932183186 6.81017503072905 4.94118703338054 5.31096763818366 5.05643869957347 5.13199097058919 6.70613662679153 4.79494588039053 5.67295952548335 4.07463260101815 4.97958565010494 6.63339911525336 4.56976644489755 5.36011052802621 5.20469588115738 5.23089825158301 6.66655592115512 4.87808098791347 5.80950172138751 4.56881824605895 3.92356263648021 6.61431342108265 3.8437957025461 5.70488130659888 5.29864652229803 5.0783306171364 6.01277584152866 4.79423568353894 5.59041803725752 5.01672989679961 4.53503949602128 6.93097570675615 5.27270008465956 5.41433523405716 5.23404734898203 7.17295988287586 6.370954883938 4.36202800008771 5.63039853446432 4.57206334907205 5.52998207543812 6.94039928044793 5.02047928034345 5.24907205394158 5.6412672651565 4.20950084002137 6.64783801889298 4.76811583708719 5.63392550687957 5.21834944762796 4.51269475846111 5.33456752291734 4.6646244759206 6.11321838552456 4.52688253128094 4.82584900718451 6.7508285708946 4.33316711053762 5.23047481564503 3.26884182041456 5.14681973203895 6.00557961754296 3.92336526354409 4.32252932440454 4.1704681952805 5.0909922103401 7.10672210409084 4.63909933213865 5.59557916781876 4.82334439824043 4.70221076049857 6.829382614611 4.72787563340901 5.47110842745166 3.49785141248313 3.80321908370672 4.81466505833834 6.94763510479458 4.89608111954538 5.84506693393128 4.30718267777344 4.91516355464962 7.34035211395289 4.95782263726286 6.50640124577897 4.66119063283999 5.49828218546292 6.5411822033919 4.26028868553631 5.72433374095711 4.86491491058568 4.73410758352832 7.37246097653814 4.85023174092092 2.59979625578436 4.20279161521359 2.59979625578436 6.77426009557462 2.59979625578436 6.40778371087975 4.9505907516146 5.00756254076278 6.16889244600352 4.79648866637068 5.37473573560032 4.34224166347073 5.39197696954572 6.10078959881215 4.55268857491704 5.18693975166023 4.73016446927028 4.64130594750909 7.00857924589488 5.18800178954715 4.99716473128795 4.96003727418031 4.55673202686715 6.96759248436908 4.70139321865808 5.5740216872052 4.59364027235975 4.46661773303878 6.19825280240575 4.5631535574975 5.32648870244162 3.9459970941976 4.77016672713281 6.4248550843442 4.75997624840294 5.30149144569344 4.80103275824189 5.06052884256812 6.00494494368107 4.99554342422685 4.89511439344143 4.96637868717315 5.44033880949401 7.49115996828207 4.65552036794231 5.51835879788746 5.08100089685254 4.20905488681337 6.72988722732809 4.57963036787199 4.58120546137754 4.86298207768825 4.29314776859355 7.34916608731482 4.53638961990569 6.00282813260637 5.0260267839081 2.59979625578436 6.58848235214236 4.6881558471924 5.35206423178428 4.81754591171003 4.80246674877068 7.43995410512808 4.85893431466422 5.53382350195254 5.08925885903411 5.54326448219106 6.93860938591887 4.84565409010181 5.41982566932747 5.00233806634592 5.37699737293191 6.67156957648527 4.9475696891655 5.46246552383679 5.10181961342236 4.9023473028173 5.83134810462505 6.62363785992251 4.63024924495508 6.26367354073011 5.32142874003919 5.35118709370579 7.01305137916979 5.75775785006344 6.3570886062725 5.14640849312716 4.25208799191021 7.23025115305109 4.70842036275456 6.74829347700906 4.84774771012244 5.02209241847893 5.98544472890556 2.59979625578436 5.7738665835994 4.7759048352668 4.57748787583853 6.33697520650242 4.04260935394769 5.77066731394899 4.585420940331 5.00207103668011 6.57790419737028 4.62116268398077 5.8270766439522 4.38627816225486 4.80044434393468 5.31201624700912 5.06319320709204 5.09303860419685 4.82570022578084 5.08588842841992 7.52761138881529 5.3281519880763 5.97743725839879 4.70734887785004 5.15349626558757 6.62106531195111 5.03812456273183 5.11028155671367 4.75701135869081 4.22716980267364 7.12520342421473 4.8317483543478 5.67960021271858 4.46510250237792 4.57413318198719 6.42732483815675 4.28898915773301 5.67851594985789 4.2166985514361 4.26531793183783 5.73145618589749 4.69790833442528 5.26652907178064 5.29325863473296 4.65676768859076 8.0390771265328 4.97910943942978 5.60719944177551 4.92328826448943 4.7636564831973 7.70735025338579 4.5000732280456 4.87115468946204 4.036607677163 4.56514379325141 7.12906840935479 4.592960234651 5.98420728514024 4.55801317838577 4.53127354319683 6.59765718117706 4.30352594416297 5.56266115836327 4.29464440405173 4.54755158678647 6.60353633466079 4.67518858301725 5.89447285258855 4.73260694507331 5.30968038108919 8.03839518916482 5.04824192512416 6.18412378802973 4.99911877971545 5.11268897783115 7.41767241881756 4.4149220817429 6.31095728555572 4.73855522499333 5.24141749248152 5.79116128925937 7.62533318786609 4.4068791012108 5.87030373764716 4.62893068796874 5.73919862212879 7.33107141500911 5.89822336901242 5.79961393280493 5.82112209515469 4.14329864046354 7.88254406710858 4.98869004609366 6.70470545927395 4.91423561983802 4.25794387672197 6.96761758887413 5.20765709892589 6.22884429394849 5.34692338736955 4.96296786462028 7.54480432661498 6.29449520019248 4.73355553143622 5.03830077789829 6.00717744359719 7.72050465553897 5.04681725976668 6.00438495903395 5.01349682155315 4.97818654145603 7.66809826573463 4.60093869080165 5.45118976358334 4.79994000415699 6.96057419218833 6.83697743316764 4.98672579528766 5.80096036402189 5.38519653162789 5.70415228637345 6.78952866957421 4.73749339697024 6.02121666472639 4.9003439111039 5.02572850332997 7.97843658646403 5.03074251981849 6.03302342107286 5.18703492119976 5.21944081188779 7.29035961503882 6.26497647261464 6.57483028315028 4.61755700682049 5.12289290565208 7.19408981667896 4.6903680826479 6.08526831458636 4.35955436680913 5.81533257523211 6.33861795067028 5.21631662540804 5.92543416978849 6.00052493661804 4.98574003949392 6.66511990832963 4.5483017892043 6.05339561088688 5.16459632700361 5.68117318026587 6.0718168977951 4.60684727354286 6.03754579994022 3.98858954115068 4.81348619862974 6.943440763877 5.37146410305395 6.15871924263604 5.48381688010929 5.54165102599121 7.36626206777939 5.14802324150041 5.66513849316985 5.66813901882745 5.87458918596031 6.92145593812957 5.36065081936066 5.98307980809147 4.95877174651968 4.68515393495786 6.8030056440652 2.59979625578436 5.81819703819617 4.98992400367324 6.21061196644517 4.69953346864594 6.39805692917241 5.52123833949232 5.73078643560447 5.11328229599291 5.12305899814499 6.79425908103828 5.47909756932952 5.89347655149167 4.77621353380386 5.28366695622412 7.06938275038442 5.0149349071867 6.0062268500212 4.56191069971903 4.47971126841444 6.69664859691472 5.10045101131701 5.11075784156007 4.90463034002609 5.01611383383125 6.79744620341864 5.34440420251538 5.76773216905452 4.9089671596945 2.59979625578436 6.06762875450979 2.59979625578436 4.20728187979744 5.50035941480492 4.52269867495719 6.92876913852221 4.65625952631897 5.28580426641397 4.58097857224781 5.2109261433615 6.83073464002522 4.84860712333009 6.77355126912061 5.09360811746484 5.00173496876069 6.32046367291143 5.3784587972061 4.92133347759809 4.52202378317754 4.39212749311041 6.78148217186497 4.71199249868173 5.12381524824965 5.27458219587726 4.90737346267291 7.11786502893636 4.61052090343019 5.54475207151297 4.90752851231112 4.90361516483531 6.21243320393232 4.96559381092626 5.50715190701201 5.40683943274148 5.15012234608409 6.87797173398274 4.62630061377671 5.2231151742381 5.22696707918322 4.2365515425824 6.39587315732061 4.38421152707489 5.17919758391223 5.72542754754232 4.89447487002176 6.53945474710686 4.95140650900049 2.59979625578436 4.93413803101152 5.42753152921597 7.08234653197281 5.30242924881644 6.21004775850573 5.69425912617259 5.92363912735907 6.99596829304081 4.44414003831348 5.78093091145237 5.46958200208815 6.11472174571837 8.69561103462307 5.38939889226657 6.32870066567868 6.01050330655858 5.95135547001356 7.64312672630302 5.27030530762629 6.06649572699856 5.18085326442883 5.1014236296175 4.51324464660254
Manes.06G029500.v6.1 2.59979625578436 2.59979625578436 2.59979625578436 2.59979625578436 2.59979625578436 2.59979625578436 2.59979625578436 2.59979625578436 2.59979625578436 2.59979625578436 2.59979625578436 2.59979625578436 2.59979625578436 2.59979625578436 2.59979625578436 2.59979625578436 2.59979625578436 2.59979625578436 2.59979625578436 2.59979625578436 2.59979625578436 3.25601641733816 2.59979625578436 2.59979625578436 2.59979625578436 2.59979625578436 2.59979625578436 2.59979625578436 2.59979625578436 2.59979625578436 2.59979625578436 2.59979625578436 2.59979625578436 2.59979625578436 2.59979625578436 2.59979625578436 2.59979625578436 2.59979625578436 2.59979625578436 2.59979625578436 2.59979625578436 2.59979625578436 2.59979625578436 2.59979625578436 2.59979625578436 2.59979625578436 2.59979625578436 2.59979625578436 2.59979625578436 2.59979625578436 2.59979625578436 2.59979625578436 2.59979625578436 2.59979625578436 2.59979625578436 2.59979625578436 2.59979625578436 2.59979625578436 2.59979625578436 2.59979625578436 2.59979625578436 3.35463609942184 2.59979625578436 2.59979625578436 2.59979625578436 2.59979625578436 2.59979625578436 2.59979625578436 2.59979625578436 2.59979625578436 2.59979625578436 2.59979625578436 2.59979625578436 2.59979625578436 2.59979625578436 2.59979625578436 2.59979625578436 2.59979625578436 2.59979625578436 2.59979625578436 3.19937689101105 2.59979625578436 2.59979625578436 2.59979625578436 2.59979625578436 2.59979625578436 2.59979625578436 2.59979625578436 2.59979625578436 2.59979625578436 2.59979625578436 2.59979625578436 2.59979625578436 2.59979625578436 2.59979625578436 2.59979625578436 3.00717831127145 2.59979625578436 2.59979625578436 2.59979625578436 2.59979625578436 2.59979625578436 2.59979625578436 2.59979625578436 2.59979625578436 2.59979625578436 2.59979625578436 2.59979625578436 2.59979625578436 2.59979625578436 2.59979625578436 2.59979625578436 2.59979625578436 2.59979625578436 2.59979625578436 2.59979625578436 2.59979625578436 2.59979625578436 3.17519681097436 2.59979625578436 2.59979625578436 2.59979625578436 3.09809346900321 2.59979625578436 2.59979625578436 2.59979625578436 2.59979625578436 2.59979625578436 2.59979625578436 2.59979625578436 2.59979625578436 2.59979625578436 3.0212344291614 2.59979625578436 2.59979625578436 2.59979625578436 2.59979625578436 2.59979625578436 2.59979625578436 2.59979625578436 3.13589789482968 2.59979625578436 2.59979625578436 3.03461879545996 2.59979625578436 2.59979625578436 3.16768203400873 2.59979625578436 2.59979625578436 2.59979625578436 2.59979625578436 2.59979625578436 2.59979625578436 2.59979625578436 2.59979625578436 2.59979625578436 2.59979625578436 2.59979625578436 2.59979625578436 2.59979625578436 2.59979625578436 2.59979625578436 2.59979625578436 2.59979625578436 3.39695909782473 2.59979625578436 2.59979625578436 3.26838519696305 2.59979625578436 2.59979625578436 2.59979625578436 2.59979625578436 3.50199777250438 3.06384658117584 3.81336031802539 3.06457845309048 2.59979625578436 2.59979625578436 3.08843871467039 2.59979625578436 2.59979625578436 2.59979625578436 2.59979625578436 2.9940602321428 2.59979625578436 2.59979625578436 2.59979625578436 3.04936763595227 3.14070663490831 2.59979625578436 2.59979625578436 2.59979625578436 2.59979625578436 2.59979625578436 2.59979625578436 2.59979625578436 2.59979625578436 2.59979625578436 2.59979625578436 2.59979625578436 2.59979625578436 2.59979625578436 2.59979625578436 3.04772504160026 2.59979625578436 2.59979625578436 2.59979625578436 2.59979625578436 3.2670926519256 2.59979625578436 2.59979625578436 2.59979625578436 2.59979625578436 2.59979625578436 3.04879652493302 2.59979625578436 2.59979625578436 2.59979625578436 3.77728265014896 2.59979625578436 2.59979625578436 2.59979625578436 2.59979625578436 3.05392758145134 2.59979625578436 2.59979625578436 2.59979625578436 2.59979625578436 2.59979625578436 2.59979625578436 2.59979625578436 3.06852274975295 2.59979625578436 2.59979625578436 3.13920880252861 2.59979625578436 2.59979625578436 2.59979625578436 3.19240955863012 2.59979625578436 3.5030039551816 2.59979625578436 2.59979625578436 3.41555650284634 3.08827779899346 2.59979625578436 2.59979625578436 2.59979625578436 3.12024369940562 2.59979625578436 2.59979625578436 2.59979625578436 2.59979625578436 3.08092639916607 3.01582169102262 2.59979625578436 2.59979625578436 2.59979625578436 2.59979625578436 3.17608306896042 2.59979625578436 3.15498124947046 2.59979625578436 3.04994649852283 2.59979625578436 2.59979625578436 2.59979625578436 2.59979625578436 2.59979625578436 2.59979625578436 2.59979625578436 3.09404548459673 2.59979625578436 2.59979625578436 2.59979625578436 2.59979625578436 2.59979625578436 2.59979625578436 2.59979625578436 2.59979625578436 2.59979625578436 2.59979625578436 2.59979625578436 2.59979625578436 2.59979625578436 2.59979625578436 2.59979625578436 2.59979625578436 2.59979625578436 3.26645129656096 2.59979625578436 3.06398032907695 3.39183450236513 2.59979625578436 2.59979625578436 2.59979625578436 2.59979625578436 2.59979625578436 3.18590979373873 2.59979625578436 3.05906766596064 2.59979625578436 2.59979625578436 2.59979625578436 2.59979625578436 2.59979625578436 2.59979625578436 2.59979625578436 2.59979625578436 2.59979625578436 2.59979625578436 2.59979625578436 2.59979625578436 2.59979625578436 2.59979625578436 2.59979625578436 2.59979625578436 2.59979625578436 2.59979625578436 2.59979625578436 2.59979625578436 2.59979625578436 2.59979625578436 2.59979625578436 3.08982373625139 2.59979625578436 2.59979625578436 2.59979625578436 2.59979625578436 3.56947755124733 3.55720716581145 2.59979625578436 2.59979625578436 2.59979625578436 3.25661411864085 2.59979625578436 2.59979625578436 2.59979625578436 2.59979625578436 3.09304328024829 2.59979625578436 2.59979625578436 2.59979625578436 2.59979625578436 2.59979625578436 2.59979625578436 2.59979625578436 2.59979625578436 2.59979625578436 2.59979625578436 2.59979625578436 2.59979625578436 2.59979625578436 2.59979625578436 2.59979625578436 2.59979625578436 2.59979625578436 3.06075262526231 2.59979625578436 2.59979625578436 2.59979625578436 2.59979625578436 2.59979625578436 2.59979625578436 2.59979625578436 2.59979625578436 2.59979625578436 3.10996514328171 3.15779812644779 2.59979625578436 3.03313128025029 2.59979625578436 2.59979625578436 2.59979625578436 2.59979625578436 2.59979625578436 2.59979625578436 2.59979625578436 2.59979625578436 2.59979625578436 2.59979625578436 2.59979625578436 2.59979625578436 2.59979625578436 2.59979625578436 2.59979625578436 2.59979625578436 2.59979625578436 2.59979625578436 2.59979625578436 3.13906168656558 2.59979625578436 2.59979625578436 2.59979625578436 2.59979625578436 2.59979625578436 2.59979625578436 2.96925739016971 2.59979625578436 2.59979625578436 2.59979625578436 2.59979625578436 2.59979625578436 2.59979625578436 2.59979625578436 2.59979625578436 2.59979625578436 2.59979625578436 2.59979625578436 2.59979625578436 2.59979625578436 2.59979625578436 2.59979625578436 2.59979625578436 2.59979625578436 2.59979625578436 2.59979625578436 2.59979625578436 2.59979625578436 2.59979625578436 3.37279228920747 2.59979625578436 2.59979625578436 2.59979625578436 2.59979625578436 2.59979625578436 3.20605869871251 3.38263384089915 2.59979625578436 2.59979625578436 2.59979625578436 2.59979625578436 3.07202167120568 3.03813347158508 2.59979625578436 2.59979625578436 2.59979625578436 3.55185685715032 2.59979625578436 2.59979625578436 3.10140652150073 2.59979625578436 2.59979625578436 2.59979625578436 2.59979625578436 2.59979625578436 2.59979625578436 2.59979625578436 2.59979625578436 2.59979625578436 2.59979625578436 2.59979625578436 2.59979625578436 2.59979625578436 2.59979625578436 2.59979625578436 2.59979625578436 3.02191542271198 2.59979625578436 2.59979625578436 2.59979625578436 2.59979625578436 2.59979625578436 2.59979625578436 2.59979625578436 2.59979625578436 2.59979625578436 2.59979625578436 2.59979625578436 2.59979625578436 2.59979625578436 2.59979625578436 2.59979625578436 2.59979625578436 2.59979625578436 2.59979625578436 3.22831015235155 2.59979625578436 2.59979625578436 2.59979625578436 2.59979625578436 3.04931507854715 2.59979625578436 2.59979625578436 2.59979625578436 2.59979625578436 2.59979625578436 2.59979625578436 2.59979625578436 3.32485930650937 2.59979625578436 3.09854109867356 2.59979625578436 3.35007378670469 3.14554511358825 2.59979625578436 2.59979625578436 2.59979625578436 2.59979625578436 2.59979625578436 2.59979625578436 3.40715420382606 2.59979625578436 2.59979625578436 2.59979625578436 2.59979625578436 2.59979625578436 3.10694865309437 2.59979625578436 2.59979625578436 3.11486485550114 3.12404357264528 3.11545540883735 2.59979625578436 2.59979625578436 2.59979625578436 2.59979625578436 2.59979625578436 2.59979625578436 3.16597009136717 2.59979625578436 2.59979625578436 2.59979625578436 3.1975645660093 2.59979625578436 2.59979625578436 2.59979625578436 2.59979625578436 2.59979625578436 2.59979625578436 2.59979625578436 2.59979625578436 2.59979625578436 2.59979625578436 2.59979625578436 2.59979625578436 2.59979625578436 2.59979625578436 3.20643697917781 2.59979625578436 2.59979625578436 2.59979625578436 2.59979625578436 2.59979625578436 2.59979625578436 2.59979625578436 2.59979625578436 2.59979625578436 2.59979625578436 2.59979625578436 2.59979625578436 2.59979625578436 2.59979625578436 2.59979625578436 2.59979625578436 3.11591032459858 3.34771328766447 2.59979625578436 2.59979625578436 2.59979625578436 2.59979625578436 2.59979625578436 2.59979625578436 2.59979625578436 2.59979625578436 2.59979625578436 2.59979625578436 2.59979625578436 2.59979625578436 2.59979625578436 2.59979625578436 2.59979625578436 2.59979625578436 3.10040922476677 3.34167827884767 2.59979625578436 2.59979625578436 2.59979625578436 2.59979625578436 2.59979625578436 2.59979625578436 2.59979625578436 2.59979625578436 2.59979625578436 2.59979625578436 4.18606335885253 2.59979625578436 2.59979625578436 2.59979625578436 2.59979625578436 2.59979625578436 2.59979625578436 2.59979625578436 2.59979625578436 2.59979625578436 2.59979625578436 2.59979625578436 2.59979625578436 3.12478781716686 2.59979625578436 2.59979625578436 2.59979625578436 2.59979625578436 2.59979625578436 3.15184207342633 2.59979625578436 2.59979625578436 2.59979625578436 2.59979625578436 2.59979625578436 2.59979625578436 2.59979625578436 2.59979625578436 2.59979625578436 2.59979625578436 2.59979625578436 2.59979625578436 2.59979625578436 2.59979625578436 2.59979625578436 2.59979625578436 2.59979625578436 2.59979625578436 2.59979625578436 3.94501666241264 2.59979625578436 2.59979625578436 2.59979625578436 2.59979625578436 2.59979625578436 2.59979625578436 2.59979625578436 2.59979625578436 2.59979625578436 2.59979625578436 2.59979625578436 2.59979625578436 2.59979625578436 2.59979625578436 3.14201754722178 2.59979625578436 2.59979625578436 3.46270972026923 2.59979625578436 2.59979625578436 2.59979625578436 2.59979625578436 2.59979625578436 3.09747954102011 2.59979625578436 2.59979625578436 2.59979625578436 3.06980125949796 2.59979625578436 2.59979625578436 2.59979625578436 2.59979625578436 2.59979625578436 2.59979625578436 2.59979625578436 2.59979625578436 2.59979625578436 3.64178627644869 2.59979625578436 2.59979625578436 3.03183288177952 2.59979625578436 2.59979625578436 2.59979625578436 2.59979625578436 2.59979625578436 2.59979625578436 2.59979625578436 2.59979625578436 2.59979625578436 3.09629371888845 2.59979625578436 2.59979625578436 2.59979625578436 2.59979625578436 2.59979625578436 2.59979625578436 2.59979625578436 2.59979625578436 2.59979625578436 2.59979625578436 2.59979625578436 2.59979625578436 2.59979625578436 2.59979625578436 4.79587404593374 2.59979625578436 2.59979625578436 2.59979625578436 2.59979625578436 2.59979625578436 2.59979625578436 2.59979625578436 2.59979625578436 2.59979625578436 2.59979625578436 2.59979625578436 2.59979625578436 2.59979625578436 2.59979625578436 2.59979625578436 2.59979625578436 2.59979625578436 2.59979625578436 2.59979625578436 3.22256664660478 2.59979625578436 2.59979625578436 2.59979625578436 2.59979625578436 2.59979625578436 2.59979625578436 2.59979625578436 2.59979625578436 2.59979625578436 2.59979625578436 2.59979625578436 2.59979625578436 2.59979625578436 2.59979625578436 2.59979625578436 3.78649353377287 2.59979625578436 2.59979625578436 2.59979625578436 3.37724948770933 2.59979625578436 2.59979625578436 2.59979625578436 2.59979625578436 2.59979625578436 2.59979625578436 2.59979625578436 2.59979625578436 2.59979625578436 2.59979625578436 2.59979625578436 2.59979625578436 2.59979625578436 2.59979625578436 2.59979625578436 2.59979625578436 2.59979625578436 3.03967187552959 2.59979625578436 2.59979625578436 2.59979625578436 3.13232547685039 2.59979625578436 2.59979625578436 2.59979625578436 2.59979625578436 2.59979625578436
Manes.06G029600.v6.1 2.59979625578436 2.59979625578436 2.59979625578436 2.59979625578436 2.59979625578436 2.59979625578436 2.59979625578436 2.59979625578436 2.59979625578436 2.59979625578436 2.59979625578436 2.59979625578436 2.59979625578436 2.59979625578436 2.59979625578436 2.59979625578436 2.59979625578436 2.59979625578436 2.59979625578436 2.59979625578436 2.59979625578436 2.59979625578436 2.59979625578436 2.59979625578436 2.59979625578436 2.59979625578436 3.3913280554543 2.59979625578436 2.59979625578436 2.59979625578436 3.28513972525459 2.59979625578436 2.59979625578436 2.59979625578436 2.59979625578436 2.59979625578436 2.59979625578436 2.59979625578436 3.27237941274458 2.59979625578436 2.59979625578436 2.59979625578436 3.18911703177846 2.59979625578436 2.59979625578436 2.59979625578436 2.59979625578436 2.59979625578436 2.59979625578436 3.26766221655289 2.59979625578436 2.59979625578436 2.59979625578436 2.59979625578436 2.59979625578436 2.59979625578436 3.1130976494983 3.11439241586576 2.59979625578436 2.59979625578436 2.59979625578436 2.59979625578436 2.59979625578436 2.59979625578436 2.59979625578436 2.59979625578436 2.59979625578436 2.59979625578436 2.59979625578436 2.59979625578436 2.59979625578436 2.59979625578436 2.59979625578436 2.59979625578436 2.59979625578436 2.59979625578436 2.59979625578436 3.06039705082243 2.59979625578436 2.59979625578436 2.59979625578436 2.59979625578436 3.40821820302597 2.59979625578436 2.59979625578436 2.59979625578436 3.2399573595933 2.59979625578436 3.01907165093939 2.59979625578436 2.59979625578436 2.59979625578436 2.59979625578436 3.30794006058808 2.59979625578436 2.59979625578436 3.00717831127145 2.59979625578436 2.59979625578436 2.59979625578436 2.59979625578436 2.59979625578436 2.59979625578436 2.59979625578436 2.59979625578436 2.59979625578436 2.59979625578436 2.59979625578436 2.59979625578436 2.59979625578436 2.59979625578436 2.59979625578436 3.05008182588941 3.27950361820524 2.59979625578436 2.59979625578436 2.59979625578436 2.59979625578436 2.59979625578436 2.59979625578436 2.59979625578436 2.59979625578436 2.59979625578436 2.59979625578436 3.03316965666899 2.59979625578436 2.59979625578436 2.59979625578436 2.59979625578436 2.59979625578436 2.59979625578436 2.59979625578436 2.59979625578436 3.28857685202619 2.59979625578436 2.59979625578436 2.59979625578436 2.59979625578436 2.59979625578436 2.59979625578436 2.59979625578436 2.59979625578436 3.51243713826058 2.59979625578436 2.59979625578436 2.59979625578436 2.59979625578436 2.59979625578436 2.59979625578436 2.59979625578436 2.59979625578436 2.59979625578436 2.59979625578436 2.59979625578436 2.59979625578436 2.59979625578436 2.59979625578436 2.59979625578436 2.59979625578436 2.59979625578436 2.59979625578436 2.59979625578436 2.59979625578436 2.59979625578436 2.59979625578436 2.59979625578436 2.59979625578436 2.59979625578436 2.59979625578436 2.59979625578436 2.59979625578436 2.59979625578436 2.59979625578436 2.59979625578436 2.59979625578436 3.06457845309048 2.59979625578436 3.11361203837832 2.59979625578436 2.59979625578436 2.59979625578436 3.2233869813897 3.02883382542909 3.62449439830634 3.01860929541114 3.50938787220478 2.59979625578436 3.04936763595227 2.59979625578436 2.59979625578436 3.09391014913098 2.59979625578436 2.59979625578436 2.59979625578436 2.59979625578436 2.59979625578436 2.59979625578436 2.59979625578436 2.59979625578436 3.31135537628347 2.59979625578436 2.59979625578436 2.59979625578436 2.59979625578436 2.59979625578436 2.59979625578436 2.59979625578436 2.59979625578436 3.0737295239543 2.59979625578436 2.59979625578436 2.59979625578436 2.59979625578436 2.59979625578436 2.59979625578436 3.00967619553112 2.59979625578436 2.59979625578436 2.59979625578436 2.59979625578436 2.59979625578436 2.59979625578436 3.15782640238907 2.59979625578436 2.59979625578436 2.59979625578436 2.59979625578436 3.35455894485225 2.59979625578436 2.9870565861914 3.0312983665093 2.59979625578436 2.59979625578436 2.59979625578436 2.59979625578436 2.59979625578436 2.59979625578436 2.59979625578436 2.59979625578436 3.14997929703986 3.24358690281098 2.59979625578436 2.59979625578436 2.59979625578436 2.59979625578436 3.13246240288098 2.59979625578436 2.59979625578436 2.59979625578436 2.59979625578436 2.59979625578436 2.59979625578436 2.59979625578436 2.59979625578436 2.59979625578436 2.59979625578436 2.59979625578436 2.59979625578436 3.14550218000467 3.40954712367928 2.59979625578436 2.59979625578436 2.59979625578436 2.59979625578436 2.59979625578436 2.59979625578436 2.59979625578436 2.59979625578436 2.59979625578436 2.59979625578436 2.59979625578436 2.59979625578436 2.59979625578436 2.59979625578436 2.59979625578436 2.59979625578436 3.24021384773122 2.59979625578436 2.59979625578436 2.59979625578436 2.59979625578436 2.59979625578436 2.59979625578436 2.59979625578436 3.5859747586968 2.59979625578436 2.59979625578436 2.59979625578436 2.59979625578436 3.07327005296684 2.59979625578436 3.25348081783336 2.59979625578436 2.59979625578436 2.59979625578436 2.59979625578436 2.59979625578436 2.59979625578436 2.59979625578436 2.59979625578436 2.59979625578436 2.59979625578436 2.59979625578436 2.59979625578436 2.59979625578436 2.59979625578436 2.59979625578436 2.59979625578436 2.59979625578436 2.59979625578436 2.59979625578436 2.59979625578436 2.59979625578436 2.59979625578436 2.59979625578436 2.59979625578436 2.59979625578436 3.20827003153473 2.59979625578436 2.59979625578436 2.59979625578436 3.64358731401363 2.59979625578436 2.59979625578436 2.59979625578436 2.59979625578436 2.59979625578436 2.59979625578436 2.59979625578436 2.59979625578436 2.59979625578436 2.59979625578436 2.59979625578436 2.59979625578436 2.59979625578436 2.59979625578436 2.59979625578436 2.59979625578436 2.59979625578436 2.59979625578436 2.59979625578436 2.59979625578436 3.34915287415242 2.59979625578436 2.59979625578436 2.59979625578436 2.59979625578436 2.59979625578436 2.59979625578436 2.59979625578436 2.59979625578436 2.59979625578436 2.59979625578436 2.59979625578436 3.58791938660392 2.59979625578436 2.59979625578436 2.59979625578436 2.59979625578436 2.59979625578436 2.59979625578436 2.59979625578436 2.59979625578436 3.19836810956745 2.59979625578436 2.59979625578436 3.11937986360436 3.10996514328171 2.59979625578436 3.38788451366808 2.59979625578436 2.59979625578436 2.59979625578436 2.59979625578436 2.59979625578436 3.20409142510325 2.59979625578436 2.59979625578436 2.59979625578436 2.59979625578436 2.59979625578436 2.99054227134901 3.00763695540965 2.59979625578436 2.59979625578436 2.9813665940389 2.59979625578436 2.59979625578436 2.59979625578436 2.59979625578436 2.59979625578436 2.59979625578436 3.21112129012012 2.59979625578436 2.59979625578436 2.59979625578436 2.59979625578436 3.2362970167525 2.59979625578436 2.59979625578436 2.59979625578436 2.59979625578436 2.59979625578436 2.59979625578436 2.59979625578436 2.59979625578436 2.59979625578436 2.59979625578436 2.59979625578436 2.59979625578436 2.59979625578436 2.59979625578436 2.59979625578436 3.04794204847268 2.59979625578436 2.59979625578436 2.59979625578436 2.59979625578436 3.34726718077738 2.59979625578436 2.59979625578436 2.59979625578436 2.59979625578436 2.59979625578436 2.59979625578436 3.12630467899536 2.59979625578436 2.59979625578436 2.59979625578436 2.59979625578436 2.59979625578436 2.59979625578436 3.07202167120568 3.03813347158508 2.59979625578436 2.59979625578436 2.59979625578436 2.59979625578436 3.1944944784519 2.59979625578436 2.59979625578436 2.59979625578436 3.14267566082531 3.19302232415317 2.59979625578436 2.59979625578436 2.59979625578436 2.59979625578436 2.59979625578436 2.59979625578436 2.59979625578436 2.59979625578436 2.59979625578436 2.59979625578436 2.59979625578436 2.59979625578436 2.59979625578436 2.59979625578436 3.07142817417063 2.59979625578436 2.59979625578436 2.59979625578436 3.02358893173204 2.59979625578436 2.59979625578436 2.59979625578436 2.59979625578436 3.32230035878917 2.59979625578436 2.59979625578436 2.59979625578436 2.59979625578436 2.59979625578436 2.59979625578436 2.59979625578436 2.59979625578436 3.04596543434785 2.59979625578436 2.59979625578436 2.59979625578436 2.59979625578436 2.59979625578436 2.59979625578436 2.59979625578436 2.59979625578436 2.59979625578436 2.59979625578436 2.59979625578436 2.59979625578436 2.59979625578436 2.59979625578436 2.59979625578436 3.05152976655718 2.59979625578436 2.59979625578436 2.59979625578436 2.59979625578436 2.59979625578436 2.59979625578436 2.59979625578436 2.59979625578436 2.59979625578436 2.59979625578436 2.59979625578436 2.59979625578436 2.59979625578436 2.59979625578436 2.59979625578436 2.59979625578436 2.59979625578436 2.59979625578436 2.59979625578436 2.59979625578436 2.59979625578436 2.59979625578436 2.59979625578436 2.59979625578436 2.59979625578436 2.59979625578436 2.59979625578436 2.59979625578436 2.59979625578436 3.03997188674666 2.59979625578436 2.59979625578436 2.59979625578436 2.59979625578436 2.59979625578436 2.59979625578436 2.59979625578436 2.59979625578436 2.59979625578436 2.59979625578436 2.59979625578436 2.59979625578436 2.59979625578436 3.12380631914321 2.59979625578436 2.59979625578436 2.59979625578436 2.59979625578436 3.10526400266323 2.59979625578436 2.59979625578436 2.59979625578436 2.59979625578436 2.59979625578436 2.59979625578436 2.59979625578436 2.59979625578436 3.83844866546774 2.59979625578436 3.20381007552223 2.59979625578436 2.59979625578436 2.59979625578436 2.97688219355799 2.59979625578436 2.59979625578436 2.59979625578436 2.59979625578436 2.59979625578436 2.59979625578436 2.59979625578436 2.59979625578436 3.02196137564689 2.59979625578436 3.47843854242518 2.59979625578436 2.59979625578436 3.13901363613911 2.59979625578436 2.59979625578436 3.10040922476677 4.03947831682694 2.59979625578436 2.59979625578436 2.59979625578436 2.59979625578436 3.67117148881194 2.59979625578436 2.59979625578436 2.59979625578436 2.59979625578436 2.59979625578436 2.59979625578436 2.59979625578436 2.59979625578436 2.59979625578436 3.19337031441694 2.59979625578436 2.59979625578436 3.07652576753501 2.59979625578436 3.53953527174762 2.59979625578436 2.59979625578436 2.59979625578436 2.59979625578436 3.3217847703779 2.59979625578436 2.59979625578436 2.59979625578436 2.59979625578436 3.37588687910859 2.59979625578436 2.59979625578436 2.59979625578436 2.59979625578436 3.23274696978057 2.59979625578436 2.59979625578436 3.14237529736743 3.23953822414247 2.59979625578436 2.59979625578436 2.59979625578436 2.59979625578436 3.0640794104873 2.59979625578436 2.59979625578436 2.59979625578436 3.0945433916009 2.59979625578436 2.59979625578436 2.59979625578436 2.59979625578436 2.59979625578436 2.59979625578436 2.59979625578436 2.59979625578436 2.59979625578436 2.59979625578436 2.59979625578436 2.59979625578436 2.59979625578436 2.59979625578436 2.59979625578436 2.59979625578436 2.59979625578436 2.59979625578436 2.59979625578436 3.803218555989 2.59979625578436 3.13258002656255 2.59979625578436 2.59979625578436 2.59979625578436 2.59979625578436 3.7341416335537 2.59979625578436 2.59979625578436 3.06980125949796 2.59979625578436 2.59979625578436 2.59979625578436 2.59979625578436 2.59979625578436 2.59979625578436 2.59979625578436 2.59979625578436 2.59979625578436 2.59979625578436 2.59979625578436 2.59979625578436 3.03183288177952 2.59979625578436 2.59979625578436 3.44650063410331 2.59979625578436 2.59979625578436 2.59979625578436 2.59979625578436 2.59979625578436 2.59979625578436 2.59979625578436 2.59979625578436 2.59979625578436 2.59979625578436 2.59979625578436 2.59979625578436 2.59979625578436 2.59979625578436 2.59979625578436 2.59979625578436 2.59979625578436 2.59979625578436 2.59979625578436 2.59979625578436 2.59979625578436 2.59979625578436 2.59979625578436 2.59979625578436 2.59979625578436 2.59979625578436 3.11619863125283 3.17004009026973 2.59979625578436 2.59979625578436 2.59979625578436 2.59979625578436 2.59979625578436 2.59979625578436 2.59979625578436 2.59979625578436 3.76185652348974 2.59979625578436 2.59979625578436 2.59979625578436 2.59979625578436 2.59979625578436 2.59979625578436 2.59979625578436 2.59979625578436 2.59979625578436 2.59979625578436 3.39802017770579 2.59979625578436 2.59979625578436 2.59979625578436 4.0401770088607 2.59979625578436 2.59979625578436 2.59979625578436 2.59979625578436 2.59979625578436 2.59979625578436 2.59979625578436 2.59979625578436 2.59979625578436 2.59979625578436 2.59979625578436 2.59979625578436 2.59979625578436 2.59979625578436 2.59979625578436 2.59979625578436 2.59979625578436 3.58273082408704 2.59979625578436 2.59979625578436 3.03374484675826 2.59979625578436 2.59979625578436 2.59979625578436 2.59979625578436 2.59979625578436 2.59979625578436 2.59979625578436 3.0292052725966 4.57343399013619 3.32706199532729 2.59979625578436 2.59979625578436 2.59979625578436 3.42544384608713 2.59979625578436 3.12790887429037
Manes.06G029700.v6.1 2.59979625578436 2.59979625578436 2.59979625578436 2.59979625578436 2.59979625578436 2.59979625578436 2.59979625578436 2.59979625578436 2.59979625578436 2.59979625578436 2.59979625578436 2.59979625578436 2.59979625578436 2.59979625578436 2.59979625578436 2.59979625578436 2.59979625578436 2.59979625578436 2.59979625578436 2.59979625578436 2.59979625578436 2.59979625578436 2.59979625578436 2.59979625578436 2.59979625578436 2.59979625578436 2.59979625578436 2.59979625578436 2.59979625578436 2.59979625578436 2.59979625578436 2.59979625578436 2.59979625578436 2.59979625578436 2.59979625578436 2.59979625578436 2.59979625578436 2.59979625578436 2.59979625578436 2.59979625578436 2.59979625578436 2.59979625578436 2.59979625578436 2.59979625578436 2.59979625578436 2.59979625578436 2.59979625578436 2.59979625578436 2.59979625578436 2.59979625578436 2.59979625578436 2.59979625578436 2.59979625578436 2.59979625578436 2.59979625578436 2.59979625578436 2.59979625578436 2.59979625578436 2.59979625578436 2.59979625578436 2.59979625578436 2.59979625578436 2.59979625578436 2.59979625578436 2.59979625578436 2.59979625578436 2.59979625578436 2.59979625578436 2.59979625578436 2.59979625578436 2.59979625578436 2.59979625578436 2.59979625578436 2.59979625578436 2.59979625578436 2.59979625578436 2.59979625578436 2.59979625578436 2.59979625578436 2.59979625578436 2.59979625578436 2.59979625578436 2.59979625578436 2.59979625578436 2.59979625578436 2.59979625578436 2.59979625578436 2.59979625578436 2.59979625578436 2.59979625578436 2.59979625578436 2.59979625578436 2.59979625578436 2.59979625578436 2.59979625578436 2.59979625578436 2.59979625578436 2.59979625578436 2.59979625578436 2.59979625578436 2.59979625578436 2.59979625578436 2.59979625578436 2.59979625578436 2.59979625578436 2.59979625578436 2.59979625578436 2.59979625578436 2.59979625578436 2.59979625578436 2.59979625578436 2.59979625578436 2.59979625578436 2.59979625578436 2.59979625578436 2.59979625578436 2.59979625578436 2.59979625578436 2.59979625578436 2.59979625578436 2.59979625578436 2.59979625578436 2.59979625578436 2.59979625578436 2.59979625578436 2.59979625578436 2.59979625578436 2.59979625578436 2.59979625578436 2.59979625578436 2.59979625578436 2.59979625578436 2.59979625578436 2.59979625578436 2.59979625578436 2.59979625578436 2.59979625578436 2.59979625578436 2.59979625578436 2.59979625578436 2.59979625578436 2.59979625578436 2.59979625578436 2.59979625578436 2.59979625578436 2.59979625578436 2.59979625578436 2.59979625578436 2.59979625578436 2.59979625578436 2.59979625578436 2.59979625578436 2.59979625578436 2.59979625578436 2.59979625578436 2.59979625578436 2.59979625578436 2.59979625578436 2.59979625578436 2.59979625578436 2.59979625578436 2.59979625578436 2.59979625578436 2.59979625578436 2.59979625578436 2.59979625578436 2.59979625578436 2.59979625578436 2.59979625578436 2.59979625578436 2.59979625578436 2.59979625578436 2.59979625578436 2.59979625578436 2.59979625578436 2.59979625578436 2.59979625578436 2.59979625578436 2.59979625578436 2.59979625578436 2.59979625578436 2.59979625578436 2.59979625578436 2.59979625578436 2.59979625578436 2.59979625578436 2.59979625578436 2.59979625578436 2.59979625578436 2.59979625578436 2.59979625578436 2.59979625578436 2.59979625578436 2.59979625578436 2.59979625578436 2.59979625578436 2.59979625578436 2.59979625578436 2.59979625578436 2.59979625578436 2.59979625578436 2.59979625578436 2.59979625578436 2.59979625578436 2.59979625578436 2.59979625578436 2.59979625578436 2.59979625578436 2.59979625578436 2.59979625578436 2.59979625578436 2.59979625578436 2.59979625578436 2.59979625578436 2.59979625578436 2.59979625578436 2.59979625578436 2.59979625578436 2.59979625578436 2.59979625578436 2.59979625578436 2.59979625578436 2.59979625578436 2.59979625578436 2.59979625578436 2.59979625578436 2.59979625578436 2.59979625578436 2.59979625578436 2.59979625578436 2.59979625578436 2.59979625578436 2.59979625578436 2.59979625578436 2.59979625578436 2.59979625578436 2.59979625578436 2.59979625578436 2.59979625578436 2.59979625578436 2.59979625578436 2.59979625578436 2.59979625578436 2.59979625578436 2.59979625578436 2.59979625578436 2.59979625578436 2.59979625578436 2.59979625578436 2.59979625578436 2.59979625578436 2.59979625578436 2.59979625578436 2.59979625578436 2.59979625578436 2.59979625578436 2.59979625578436 2.59979625578436 2.59979625578436 2.59979625578436 2.59979625578436 2.59979625578436 2.59979625578436 2.59979625578436 2.59979625578436 2.59979625578436 2.59979625578436 2.59979625578436 2.59979625578436 2.59979625578436 2.59979625578436 2.59979625578436 2.59979625578436 2.59979625578436 2.59979625578436 2.59979625578436 2.59979625578436 2.59979625578436 2.59979625578436 2.59979625578436 2.59979625578436 2.59979625578436 2.59979625578436 2.59979625578436 2.59979625578436 2.59979625578436 2.59979625578436 2.59979625578436 2.59979625578436 2.59979625578436 2.59979625578436 2.59979625578436 2.59979625578436 2.59979625578436 2.59979625578436 2.59979625578436 2.59979625578436 2.59979625578436 2.59979625578436 2.59979625578436 2.59979625578436 2.59979625578436 2.59979625578436 2.59979625578436 2.59979625578436 2.59979625578436 2.59979625578436 2.59979625578436 2.59979625578436 2.59979625578436 2.59979625578436 2.59979625578436 2.59979625578436 2.59979625578436 2.59979625578436 2.59979625578436 2.59979625578436 2.59979625578436 2.59979625578436 2.59979625578436 2.59979625578436 2.59979625578436 2.59979625578436 2.59979625578436 2.59979625578436 2.59979625578436 2.59979625578436 2.59979625578436 2.59979625578436 2.59979625578436 2.59979625578436 2.59979625578436 2.59979625578436 2.59979625578436 2.59979625578436 2.59979625578436 2.59979625578436 2.59979625578436 2.59979625578436 2.59979625578436 2.59979625578436 2.59979625578436 2.59979625578436 2.59979625578436 2.59979625578436 2.59979625578436 2.59979625578436 2.59979625578436 2.59979625578436 2.59979625578436 2.59979625578436 2.59979625578436 2.59979625578436 2.59979625578436 2.59979625578436 2.59979625578436 2.59979625578436 2.59979625578436 2.59979625578436 2.59979625578436 2.59979625578436 2.59979625578436 2.59979625578436 2.59979625578436 2.59979625578436 2.59979625578436 2.59979625578436 2.59979625578436 2.59979625578436 2.59979625578436 2.59979625578436 2.59979625578436 2.59979625578436 2.59979625578436 2.59979625578436 2.59979625578436 2.59979625578436 2.59979625578436 2.59979625578436 2.59979625578436 2.59979625578436 2.59979625578436 2.59979625578436 2.59979625578436 2.59979625578436 2.59979625578436 2.59979625578436 2.59979625578436 2.59979625578436 2.59979625578436 2.59979625578436 2.59979625578436 2.59979625578436 2.59979625578436 2.59979625578436 2.59979625578436 2.59979625578436 2.59979625578436 2.59979625578436 2.59979625578436 2.59979625578436 2.59979625578436 2.59979625578436 2.59979625578436 2.59979625578436 2.59979625578436 2.59979625578436 2.59979625578436 2.59979625578436 2.59979625578436 2.59979625578436 2.59979625578436 2.59979625578436 2.59979625578436 2.59979625578436 2.59979625578436 2.59979625578436 2.59979625578436 2.59979625578436 2.59979625578436 2.59979625578436 2.59979625578436 2.59979625578436 2.59979625578436 2.59979625578436 2.59979625578436 2.59979625578436 2.59979625578436 2.59979625578436 2.59979625578436 2.59979625578436 2.59979625578436 2.59979625578436 2.59979625578436 2.59979625578436 2.59979625578436 2.59979625578436 2.59979625578436 2.59979625578436 2.59979625578436 2.59979625578436 2.59979625578436 2.59979625578436 2.59979625578436 2.59979625578436 2.59979625578436 2.59979625578436 2.59979625578436 2.59979625578436 2.59979625578436 2.59979625578436 2.59979625578436 2.59979625578436 2.59979625578436 2.59979625578436 2.59979625578436 2.59979625578436 2.59979625578436 2.59979625578436 2.59979625578436 2.59979625578436 2.59979625578436 2.59979625578436 2.59979625578436 2.59979625578436 2.59979625578436 2.59979625578436 2.59979625578436 2.59979625578436 2.59979625578436 2.59979625578436 2.59979625578436 2.59979625578436 2.59979625578436 2.59979625578436 2.59979625578436 2.59979625578436 2.59979625578436 2.59979625578436 2.59979625578436 2.59979625578436 2.59979625578436 2.59979625578436 2.59979625578436 2.59979625578436 2.59979625578436 2.59979625578436 2.59979625578436 2.59979625578436 2.59979625578436 2.59979625578436 2.59979625578436 2.59979625578436 2.59979625578436 2.59979625578436 2.59979625578436 2.59979625578436 2.59979625578436 2.59979625578436 2.59979625578436 2.59979625578436 2.59979625578436 2.59979625578436 2.59979625578436 2.59979625578436 2.59979625578436 2.59979625578436 2.59979625578436 2.59979625578436 2.59979625578436 2.59979625578436 2.59979625578436 2.59979625578436 2.59979625578436 2.59979625578436 2.59979625578436 2.59979625578436 2.59979625578436 2.59979625578436 2.59979625578436 2.59979625578436 2.59979625578436 2.59979625578436 2.59979625578436 2.59979625578436 2.59979625578436 2.59979625578436 2.59979625578436 2.59979625578436 2.59979625578436 2.59979625578436 2.59979625578436 2.59979625578436 2.59979625578436 2.59979625578436 2.59979625578436 2.59979625578436 2.59979625578436 2.59979625578436 2.59979625578436 2.59979625578436 2.59979625578436 2.59979625578436 2.59979625578436 2.59979625578436 2.59979625578436 2.59979625578436 2.59979625578436 2.59979625578436 2.59979625578436 2.59979625578436 2.59979625578436 2.59979625578436 2.59979625578436 2.59979625578436 2.59979625578436 2.59979625578436 2.59979625578436 2.59979625578436 2.59979625578436 2.59979625578436 2.59979625578436 2.59979625578436 2.59979625578436 2.59979625578436 2.59979625578436 2.59979625578436 2.59979625578436 2.59979625578436 2.59979625578436 2.59979625578436 2.59979625578436 2.59979625578436 2.59979625578436 2.59979625578436 2.59979625578436 2.59979625578436 2.59979625578436 2.59979625578436 2.59979625578436 2.59979625578436 2.59979625578436 2.59979625578436 2.59979625578436 2.59979625578436 2.59979625578436 2.59979625578436 2.59979625578436 2.59979625578436 2.59979625578436 2.59979625578436 2.59979625578436 2.59979625578436 2.59979625578436 2.59979625578436 2.59979625578436 2.59979625578436 2.59979625578436 2.59979625578436 2.59979625578436 2.59979625578436 2.59979625578436 2.59979625578436 2.59979625578436 2.59979625578436 2.59979625578436 2.59979625578436 2.59979625578436 2.59979625578436 2.59979625578436 2.59979625578436 2.59979625578436 2.59979625578436 2.59979625578436 2.59979625578436 2.59979625578436 2.59979625578436 2.59979625578436 2.59979625578436 2.59979625578436 2.59979625578436 2.59979625578436 2.59979625578436 2.59979625578436 2.59979625578436 2.59979625578436 2.59979625578436 2.59979625578436 2.59979625578436 2.59979625578436 2.59979625578436 2.59979625578436 2.59979625578436 2.59979625578436 2.59979625578436 2.59979625578436 2.59979625578436 2.59979625578436 2.59979625578436 2.59979625578436 2.59979625578436 2.59979625578436 2.59979625578436 2.59979625578436 2.59979625578436 2.59979625578436 2.59979625578436 2.59979625578436 2.59979625578436 2.59979625578436 2.59979625578436 2.59979625578436 2.59979625578436 2.59979625578436 2.59979625578436 2.59979625578436 2.59979625578436 2.59979625578436 2.59979625578436 2.59979625578436 2.59979625578436 2.59979625578436 2.59979625578436 2.59979625578436 2.59979625578436 2.59979625578436 2.59979625578436 2.59979625578436 2.59979625578436 2.59979625578436 2.59979625578436 2.59979625578436 2.59979625578436 2.59979625578436 2.59979625578436 2.59979625578436 2.59979625578436 2.59979625578436 2.59979625578436 2.59979625578436 2.59979625578436 2.59979625578436 2.59979625578436 2.59979625578436 2.59979625578436 2.59979625578436 2.59979625578436 2.59979625578436 2.59979625578436 2.59979625578436 2.59979625578436 2.59979625578436 2.59979625578436 2.59979625578436 2.59979625578436 2.59979625578436 2.59979625578436 2.59979625578436 2.59979625578436 2.59979625578436 2.59979625578436 2.59979625578436 2.59979625578436 2.59979625578436 2.59979625578436 2.59979625578436 2.59979625578436 2.59979625578436 2.59979625578436 2.59979625578436 2.59979625578436 2.59979625578436 2.59979625578436 2.59979625578436 2.59979625578436 2.59979625578436 2.59979625578436 2.59979625578436 2.59979625578436 2.59979625578436 2.59979625578436 2.59979625578436 2.59979625578436 2.59979625578436 2.59979625578436 2.59979625578436 2.59979625578436 2.59979625578436 2.59979625578436 2.59979625578436 2.59979625578436 2.59979625578436 2.59979625578436 2.59979625578436 2.59979625578436 2.59979625578436 2.59979625578436 2.59979625578436 2.59979625578436 2.59979625578436 2.59979625578436 2.59979625578436 2.59979625578436 2.59979625578436 2.59979625578436 2.59979625578436 2.59979625578436 2.59979625578436 2.59979625578436 2.59979625578436 2.59979625578436 2.59979625578436 2.59979625578436 2.59979625578436 2.59979625578436 2.59979625578436 2.59979625578436 2.59979625578436
Manes.06G029800.v6.1 2.59979625578436 2.59979625578436 2.59979625578436 2.59979625578436 2.59979625578436 2.59979625578436 2.59979625578436 2.59979625578436 2.59979625578436 2.59979625578436 2.59979625578436 2.59979625578436 2.59979625578436 2.59979625578436 2.59979625578436 2.59979625578436 2.59979625578436 2.59979625578436 2.59979625578436 2.59979625578436 2.59979625578436 2.59979625578436 2.59979625578436 2.59979625578436 2.59979625578436 2.59979625578436 2.59979625578436 2.59979625578436 2.59979625578436 2.59979625578436 2.59979625578436 2.59979625578436 2.59979625578436 2.59979625578436 2.59979625578436 2.59979625578436 2.59979625578436 2.59979625578436 2.59979625578436 2.59979625578436 2.59979625578436 2.59979625578436 2.59979625578436 2.59979625578436 2.59979625578436 2.59979625578436 2.59979625578436 2.59979625578436 2.59979625578436 2.59979625578436 2.59979625578436 2.59979625578436 2.59979625578436 2.59979625578436 2.59979625578436 2.59979625578436 2.59979625578436 2.59979625578436 2.59979625578436 2.59979625578436 2.59979625578436 2.59979625578436 2.59979625578436 2.59979625578436 2.59979625578436 2.59979625578436 2.59979625578436 2.59979625578436 2.59979625578436 2.59979625578436 2.59979625578436 2.59979625578436 2.59979625578436 2.59979625578436 2.59979625578436 2.59979625578436 2.59979625578436 2.59979625578436 2.59979625578436 2.59979625578436 2.59979625578436 2.59979625578436 2.59979625578436 2.59979625578436 2.59979625578436 2.59979625578436 2.59979625578436 2.59979625578436 2.59979625578436 2.59979625578436 2.59979625578436 2.59979625578436 2.59979625578436 2.59979625578436 2.59979625578436 2.59979625578436 2.59979625578436 2.59979625578436 2.59979625578436 2.59979625578436 2.59979625578436 2.59979625578436 2.59979625578436 2.59979625578436 2.59979625578436 2.59979625578436 2.59979625578436 2.59979625578436 2.59979625578436 2.59979625578436 2.59979625578436 2.59979625578436 2.59979625578436 2.59979625578436 2.59979625578436 2.59979625578436 2.59979625578436 2.59979625578436 2.59979625578436 2.59979625578436 2.59979625578436 2.59979625578436 2.59979625578436 2.59979625578436 2.59979625578436 2.59979625578436 2.59979625578436 2.59979625578436 2.59979625578436 2.59979625578436 2.59979625578436 2.59979625578436 2.59979625578436 2.59979625578436 2.59979625578436 2.59979625578436 2.59979625578436 2.59979625578436 2.59979625578436 2.59979625578436 2.59979625578436 2.59979625578436 2.59979625578436 2.59979625578436 2.59979625578436 2.59979625578436 2.59979625578436 2.59979625578436 2.59979625578436 2.59979625578436 2.59979625578436 2.59979625578436 2.59979625578436 2.59979625578436 2.59979625578436 2.59979625578436 3.13846362547094 2.59979625578436 3.07495913220232 2.59979625578436 2.59979625578436 2.59979625578436 2.59979625578436 2.59979625578436 2.59979625578436 2.59979625578436 2.59979625578436 2.59979625578436 2.59979625578436 2.59979625578436 2.59979625578436 2.59979625578436 2.59979625578436 3.06384658117584 2.59979625578436 2.59979625578436 2.59979625578436 2.59979625578436 2.59979625578436 2.59979625578436 2.59979625578436 2.59979625578436 2.59979625578436 2.59979625578436 2.59979625578436 2.59979625578436 3.16817936116962 2.59979625578436 2.59979625578436 2.59979625578436 2.59979625578436 2.59979625578436 2.59979625578436 2.59979625578436 2.59979625578436 2.59979625578436 2.59979625578436 2.59979625578436 2.59979625578436 2.59979625578436 2.59979625578436 2.59979625578436 2.59979625578436 2.59979625578436 2.59979625578436 2.59979625578436 2.59979625578436 2.59979625578436 2.59979625578436 2.59979625578436 2.59979625578436 2.59979625578436 2.59979625578436 2.59979625578436 2.59979625578436 2.59979625578436 2.59979625578436 2.59979625578436 2.59979625578436 2.59979625578436 2.59979625578436 2.59979625578436 2.59979625578436 2.59979625578436 2.59979625578436 2.59979625578436 2.59979625578436 2.59979625578436 2.59979625578436 2.59979625578436 2.59979625578436 2.59979625578436 2.59979625578436 2.59979625578436 2.59979625578436 2.59979625578436 2.59979625578436 2.59979625578436 2.59979625578436 2.59979625578436 2.59979625578436 2.59979625578436 2.59979625578436 2.59979625578436 2.59979625578436 2.59979625578436 2.59979625578436 2.59979625578436 2.59979625578436 2.59979625578436 2.59979625578436 2.59979625578436 2.59979625578436 2.59979625578436 2.59979625578436 2.59979625578436 2.59979625578436 2.59979625578436 2.59979625578436 2.59979625578436 2.59979625578436 2.59979625578436 2.59979625578436 2.59979625578436 2.59979625578436 2.59979625578436 2.59979625578436 2.59979625578436 2.59979625578436 2.59979625578436 2.59979625578436 2.59979625578436 2.59979625578436 2.59979625578436 2.59979625578436 2.59979625578436 2.59979625578436 2.59979625578436 2.59979625578436 2.59979625578436 2.59979625578436 2.59979625578436 2.59979625578436 2.59979625578436 2.59979625578436 2.59979625578436 2.59979625578436 2.59979625578436 2.59979625578436 2.59979625578436 2.59979625578436 2.59979625578436 2.59979625578436 2.59979625578436 2.59979625578436 2.59979625578436 2.59979625578436 2.59979625578436 2.59979625578436 2.59979625578436 2.59979625578436 2.59979625578436 2.59979625578436 2.59979625578436 2.59979625578436 2.59979625578436 2.59979625578436 2.59979625578436 2.59979625578436 2.59979625578436 2.59979625578436 2.59979625578436 2.59979625578436 2.59979625578436 2.59979625578436 2.59979625578436 2.59979625578436 2.59979625578436 2.59979625578436 2.59979625578436 2.59979625578436 2.59979625578436 2.59979625578436 2.59979625578436 2.59979625578436 3.07280994667388 2.59979625578436 2.59979625578436 2.59979625578436 2.59979625578436 2.59979625578436 2.59979625578436 2.59979625578436 2.59979625578436 2.59979625578436 2.59979625578436 2.59979625578436 2.59979625578436 2.59979625578436 2.59979625578436 3.14215221956444 2.59979625578436 2.59979625578436 2.59979625578436 2.59979625578436 2.59979625578436 2.59979625578436 2.59979625578436 2.59979625578436 2.59979625578436 2.59979625578436 2.59979625578436 2.59979625578436 3.20704156102309 2.59979625578436 2.59979625578436 2.59979625578436 2.59979625578436 2.59979625578436 2.59979625578436 2.59979625578436 2.59979625578436 2.59979625578436 2.59979625578436 2.59979625578436 2.59979625578436 2.59979625578436 2.59979625578436 2.59979625578436 2.59979625578436 2.59979625578436 2.59979625578436 2.59979625578436 2.59979625578436 3.66154325580684 2.59979625578436 2.59979625578436 2.59979625578436 2.59979625578436 2.59979625578436 2.59979625578436 2.59979625578436 2.59979625578436 2.59979625578436 2.59979625578436 2.59979625578436 2.59979625578436 2.59979625578436 2.59979625578436 2.59979625578436 2.59979625578436 2.59979625578436 2.59979625578436 2.59979625578436 2.59979625578436 2.59979625578436 2.59979625578436 2.59979625578436 2.59979625578436 2.59979625578436 2.59979625578436 2.59979625578436 2.59979625578436 3.24419192203211 2.59979625578436 2.59979625578436 2.59979625578436 2.59979625578436 2.59979625578436 2.59979625578436 2.59979625578436 2.59979625578436 2.59979625578436 2.59979625578436 2.59979625578436 2.59979625578436 2.59979625578436 2.59979625578436 2.59979625578436 2.59979625578436 2.59979625578436 2.59979625578436 2.59979625578436 2.59979625578436 2.59979625578436 2.59979625578436 2.59979625578436 2.59979625578436 2.59979625578436 2.59979625578436 3.11298070489525 3.48567007750874 2.59979625578436 2.59979625578436 2.59979625578436 2.59979625578436 2.59979625578436 2.59979625578436 2.59979625578436 2.59979625578436 2.59979625578436 3.16827723233197 2.59979625578436 2.59979625578436 2.59979625578436 2.59979625578436 2.59979625578436 2.59979625578436 2.59979625578436 2.59979625578436 2.59979625578436 2.59979625578436 2.59979625578436 2.59979625578436 2.59979625578436 2.59979625578436 2.59979625578436 2.59979625578436 2.59979625578436 2.59979625578436 2.59979625578436 2.59979625578436 2.59979625578436 2.59979625578436 2.59979625578436 2.59979625578436 2.59979625578436 2.59979625578436 2.59979625578436 2.59979625578436 2.59979625578436 2.59979625578436 2.59979625578436 2.59979625578436 2.59979625578436 2.59979625578436 2.59979625578436 2.59979625578436 2.59979625578436 2.59979625578436 2.59979625578436 2.59979625578436 2.59979625578436 2.59979625578436 2.59979625578436 2.59979625578436 2.59979625578436 2.59979625578436 2.59979625578436 2.59979625578436 2.59979625578436 2.59979625578436 2.59979625578436 2.59979625578436 2.59979625578436 3.2027230823485 2.59979625578436 2.59979625578436 2.59979625578436 2.59979625578436 2.59979625578436 2.59979625578436 2.59979625578436 2.59979625578436 2.59979625578436 2.59979625578436 2.59979625578436 2.59979625578436 2.59979625578436 2.59979625578436 2.59979625578436 2.59979625578436 2.59979625578436 2.59979625578436 2.59979625578436 2.59979625578436 2.59979625578436 2.59979625578436 2.59979625578436 2.59979625578436 2.59979625578436 2.59979625578436 2.59979625578436 2.59979625578436 2.59979625578436 2.59979625578436 2.59979625578436 2.59979625578436 2.59979625578436 2.59979625578436 2.59979625578436 2.59979625578436 2.59979625578436 2.59979625578436 2.59979625578436 2.59979625578436 2.59979625578436 2.59979625578436 2.59979625578436 2.59979625578436 2.59979625578436 2.59979625578436 2.59979625578436 2.59979625578436 2.59979625578436 2.59979625578436 2.59979625578436 2.59979625578436 2.59979625578436 2.59979625578436 2.59979625578436 2.59979625578436 2.59979625578436 2.59979625578436 2.59979625578436 2.59979625578436 2.59979625578436 2.59979625578436 2.59979625578436 2.59979625578436 2.59979625578436 2.59979625578436 2.59979625578436 2.59979625578436 2.59979625578436 2.59979625578436 2.59979625578436 2.59979625578436 2.59979625578436 3.20566299976803 2.59979625578436 3.1839706467237 2.59979625578436 2.59979625578436 2.59979625578436 2.59979625578436 2.59979625578436 2.59979625578436 2.59979625578436 2.59979625578436 2.59979625578436 2.59979625578436 2.59979625578436 2.59979625578436 2.59979625578436 2.59979625578436 2.59979625578436 2.59979625578436 2.59979625578436 2.59979625578436 2.59979625578436 2.59979625578436 2.59979625578436 2.59979625578436 2.59979625578436 2.59979625578436 2.59979625578436 2.59979625578436 2.59979625578436 2.59979625578436 2.59979625578436 2.59979625578436 2.59979625578436 2.59979625578436 3.15184207342633 2.59979625578436 2.59979625578436 3.14773248614781 2.59979625578436 2.59979625578436 2.59979625578436 2.59979625578436 2.59979625578436 2.59979625578436 2.59979625578436 2.59979625578436 3.21559004798566 2.59979625578436 2.59979625578436 2.59979625578436 2.59979625578436 2.59979625578436 2.59979625578436 2.59979625578436 2.59979625578436 2.59979625578436 2.59979625578436 2.59979625578436 2.59979625578436 2.59979625578436 2.59979625578436 2.59979625578436 2.59979625578436 2.59979625578436 2.59979625578436 2.59979625578436 2.59979625578436 2.59979625578436 2.59979625578436 2.59979625578436 2.59979625578436 2.59979625578436 2.59979625578436 2.59979625578436 2.59979625578436 2.59979625578436 2.59979625578436 3.02941578193738 2.59979625578436 2.59979625578436 2.59979625578436 3.24766064870577 2.59979625578436 2.59979625578436 2.59979625578436 2.59979625578436 2.59979625578436 2.59979625578436 2.59979625578436 2.59979625578436 2.59979625578436 2.59979625578436 2.59979625578436 2.59979625578436 2.59979625578436 2.59979625578436 2.59979625578436 2.59979625578436 2.59979625578436 2.59979625578436 2.59979625578436 2.59979625578436 2.59979625578436 2.59979625578436 2.59979625578436 2.59979625578436 2.59979625578436 2.59979625578436 2.59979625578436 2.59979625578436 2.59979625578436 2.59979625578436 2.59979625578436 2.59979625578436 2.59979625578436 2.59979625578436 2.59979625578436 2.59979625578436 2.59979625578436 3.43409199137852 2.59979625578436 2.59979625578436 2.59979625578436 2.59979625578436 2.59979625578436 2.59979625578436 2.59979625578436 3.21892146666363 2.59979625578436 2.59979625578436 2.59979625578436 2.59979625578436 2.59979625578436 2.59979625578436 2.59979625578436 2.59979625578436 2.59979625578436 2.59979625578436 2.59979625578436 2.59979625578436 2.59979625578436 2.59979625578436 2.59979625578436 2.59979625578436 2.59979625578436 2.59979625578436 2.59979625578436 2.59979625578436 2.59979625578436 2.59979625578436 2.59979625578436 2.59979625578436 2.59979625578436 2.59979625578436 2.59979625578436 2.59979625578436 2.59979625578436 2.59979625578436 2.59979625578436 2.59979625578436 2.59979625578436 2.59979625578436 2.59979625578436 2.59979625578436 2.59979625578436 2.59979625578436 2.59979625578436 2.59979625578436 2.59979625578436 2.59979625578436 2.59979625578436 2.59979625578436 3.23170429409391 2.59979625578436 2.59979625578436 3.28072078774946 2.59979625578436 2.59979625578436 2.59979625578436 2.59979625578436 3.90291938238005 2.59979625578436 2.59979625578436 2.59979625578436 2.59979625578436 3.08078529881836 2.59979625578436 2.59979625578436
Manes.06G029900.v6.1 2.59979625578436 2.59979625578436 2.59979625578436 2.59979625578436 2.59979625578436 2.59979625578436 2.59979625578436 2.59979625578436 2.59979625578436 2.59979625578436 2.59979625578436 2.59979625578436 2.59979625578436 2.59979625578436 2.59979625578436 2.59979625578436 2.59979625578436 2.59979625578436 2.59979625578436 2.59979625578436 2.59979625578436 2.59979625578436 2.59979625578436 2.59979625578436 2.59979625578436 2.59979625578436 2.59979625578436 2.59979625578436 2.59979625578436 2.59979625578436 2.59979625578436 2.59979625578436 2.59979625578436 2.59979625578436 2.59979625578436 2.59979625578436 2.59979625578436 2.59979625578436 2.59979625578436 2.59979625578436 2.59979625578436 2.59979625578436 2.59979625578436 2.59979625578436 2.59979625578436 2.59979625578436 2.59979625578436 2.59979625578436 2.59979625578436 2.59979625578436 2.59979625578436 3.06715486812035 2.59979625578436 2.59979625578436 2.59979625578436 2.59979625578436 2.59979625578436 2.59979625578436 2.59979625578436 2.59979625578436 2.59979625578436 2.59979625578436 2.59979625578436 2.59979625578436 2.59979625578436 2.59979625578436 2.59979625578436 2.59979625578436 2.59979625578436 2.59979625578436 2.59979625578436 2.59979625578436 2.59979625578436 2.59979625578436 2.59979625578436 2.59979625578436 2.59979625578436 2.59979625578436 2.59979625578436 2.59979625578436 2.59979625578436 2.59979625578436 2.59979625578436 2.59979625578436 2.59979625578436 2.59979625578436 2.59979625578436 2.59979625578436 2.59979625578436 2.59979625578436 2.59979625578436 2.59979625578436 2.59979625578436 2.59979625578436 2.59979625578436 2.59979625578436 2.59979625578436 2.59979625578436 2.59979625578436 2.59979625578436 2.59979625578436 2.59979625578436 2.59979625578436 2.59979625578436 2.59979625578436 2.59979625578436 2.59979625578436 2.59979625578436 2.59979625578436 2.59979625578436 2.59979625578436 2.59979625578436 2.59979625578436 2.59979625578436 2.59979625578436 2.59979625578436 2.59979625578436 2.59979625578436 2.59979625578436 2.59979625578436 2.59979625578436 2.59979625578436 2.59979625578436 2.59979625578436 2.59979625578436 2.59979625578436 2.59979625578436 2.59979625578436 2.59979625578436 2.59979625578436 2.59979625578436 2.59979625578436 2.59979625578436 2.59979625578436 2.59979625578436 2.59979625578436 2.59979625578436 2.59979625578436 2.59979625578436 2.59979625578436 2.59979625578436 2.59979625578436 2.59979625578436 2.59979625578436 2.59979625578436 2.59979625578436 2.59979625578436 2.59979625578436 2.59979625578436 2.59979625578436 2.59979625578436 2.59979625578436 2.59979625578436 2.59979625578436 2.59979625578436 2.59979625578436 2.59979625578436 2.59979625578436 2.59979625578436 2.59979625578436 2.59979625578436 2.59979625578436 2.59979625578436 2.59979625578436 2.59979625578436 2.59979625578436 2.59979625578436 2.59979625578436 2.59979625578436 2.59979625578436 2.59979625578436 2.59979625578436 2.59979625578436 2.59979625578436 2.59979625578436 2.59979625578436 2.59979625578436 2.59979625578436 2.59979625578436 2.59979625578436 2.59979625578436 2.59979625578436 2.59979625578436 2.59979625578436 2.59979625578436 2.59979625578436 2.59979625578436 2.59979625578436 2.59979625578436 2.59979625578436 2.59979625578436 2.59979625578436 2.59979625578436 2.59979625578436 2.59979625578436 2.59979625578436 2.59979625578436 2.59979625578436 2.59979625578436 2.59979625578436 2.59979625578436 2.59979625578436 2.59979625578436 2.59979625578436 2.59979625578436 2.59979625578436 2.59979625578436 2.59979625578436 2.59979625578436 2.59979625578436 3.19875009976656 2.59979625578436 2.59979625578436 3.08019605297528 2.59979625578436 2.59979625578436 2.59979625578436 2.59979625578436 2.59979625578436 2.59979625578436 2.59979625578436 2.59979625578436 2.59979625578436 2.59979625578436 2.59979625578436 2.59979625578436 2.59979625578436 2.59979625578436 2.59979625578436 2.59979625578436 2.59979625578436 2.59979625578436 2.59979625578436 2.59979625578436 3.13920880252861 2.59979625578436 2.59979625578436 2.59979625578436 2.59979625578436 2.59979625578436 2.59979625578436 2.59979625578436 2.59979625578436 2.59979625578436 2.59979625578436 2.59979625578436 2.59979625578436 2.59979625578436 2.59979625578436 2.59979625578436 2.59979625578436 2.59979625578436 2.59979625578436 2.59979625578436 2.59979625578436 2.59979625578436 2.59979625578436 2.59979625578436 2.59979625578436 2.59979625578436 2.59979625578436 2.59979625578436 2.59979625578436 2.59979625578436 2.59979625578436 2.59979625578436 2.59979625578436 2.59979625578436 2.59979625578436 2.59979625578436 2.59979625578436 2.59979625578436 2.59979625578436 2.59979625578436 2.59979625578436 2.59979625578436 2.59979625578436 2.59979625578436 2.59979625578436 2.59979625578436 2.59979625578436 2.59979625578436 2.59979625578436 2.59979625578436 2.59979625578436 2.59979625578436 2.59979625578436 2.59979625578436 2.59979625578436 2.59979625578436 2.59979625578436 2.59979625578436 2.59979625578436 2.59979625578436 2.59979625578436 2.59979625578436 2.59979625578436 2.59979625578436 2.59979625578436 2.59979625578436 2.59979625578436 2.59979625578436 2.59979625578436 2.59979625578436 2.59979625578436 2.59979625578436 2.59979625578436 2.59979625578436 2.59979625578436 2.59979625578436 2.59979625578436 2.59979625578436 2.59979625578436 2.59979625578436 2.59979625578436 2.59979625578436 2.59979625578436 2.59979625578436 2.59979625578436 2.59979625578436 2.59979625578436 2.59979625578436 2.59979625578436 2.59979625578436 2.59979625578436 2.59979625578436 2.59979625578436 2.59979625578436 2.59979625578436 2.59979625578436 2.59979625578436 2.59979625578436 2.59979625578436 2.59979625578436 2.59979625578436 2.59979625578436 2.59979625578436 2.59979625578436 2.59979625578436 2.59979625578436 2.59979625578436 2.59979625578436 2.59979625578436 2.59979625578436 2.59979625578436 2.59979625578436 2.59979625578436 2.59979625578436 2.59979625578436 2.59979625578436 2.59979625578436 2.59979625578436 2.59979625578436 2.59979625578436 2.59979625578436 2.59979625578436 2.59979625578436 2.59979625578436 2.59979625578436 2.59979625578436 2.59979625578436 2.59979625578436 2.59979625578436 2.59979625578436 2.59979625578436 2.59979625578436 2.59979625578436 2.59979625578436 2.59979625578436 2.59979625578436 2.59979625578436 2.59979625578436 2.59979625578436 2.59979625578436 2.59979625578436 2.59979625578436 2.59979625578436 2.59979625578436 2.59979625578436 2.59979625578436 2.59979625578436 2.59979625578436 2.59979625578436 2.59979625578436 2.59979625578436 2.59979625578436 2.59979625578436 2.59979625578436 2.59979625578436 2.59979625578436 2.59979625578436 2.59979625578436 2.59979625578436 2.59979625578436 2.59979625578436 2.59979625578436 2.59979625578436 2.59979625578436 2.59979625578436 2.59979625578436 2.59979625578436 2.59979625578436 2.59979625578436 2.59979625578436 2.59979625578436 2.59979625578436 2.59979625578436 2.59979625578436 2.59979625578436 2.59979625578436 2.59979625578436 2.59979625578436 2.59979625578436 2.59979625578436 2.59979625578436 2.59979625578436 2.59979625578436 2.59979625578436 2.59979625578436 2.59979625578436 2.59979625578436 2.59979625578436 2.59979625578436 2.59979625578436 2.59979625578436 2.59979625578436 2.59979625578436 2.59979625578436 2.59979625578436 2.59979625578436 2.59979625578436 2.59979625578436 2.59979625578436 2.59979625578436 2.59979625578436 2.59979625578436 2.59979625578436 2.59979625578436 3.1944944784519 2.59979625578436 2.59979625578436 2.59979625578436 2.59979625578436 2.59979625578436 2.59979625578436 2.59979625578436 2.59979625578436 2.59979625578436 2.59979625578436 2.59979625578436 2.59979625578436 2.59979625578436 2.59979625578436 2.59979625578436 2.59979625578436 2.59979625578436 2.59979625578436 2.59979625578436 2.59979625578436 2.59979625578436 2.59979625578436 2.59979625578436 2.59979625578436 2.59979625578436 2.59979625578436 2.59979625578436 2.59979625578436 2.59979625578436 2.59979625578436 2.59979625578436 2.59979625578436 2.59979625578436 2.59979625578436 2.59979625578436 2.59979625578436 2.59979625578436 2.59979625578436 2.59979625578436 2.59979625578436 2.59979625578436 2.59979625578436 2.59979625578436 2.59979625578436 2.59979625578436 2.59979625578436 2.59979625578436 2.59979625578436 2.59979625578436 2.59979625578436 2.59979625578436 2.59979625578436 2.59979625578436 2.59979625578436 2.59979625578436 2.59979625578436 2.59979625578436 2.59979625578436 2.59979625578436 2.59979625578436 2.59979625578436 2.59979625578436 2.59979625578436 2.59979625578436 2.59979625578436 2.59979625578436 2.59979625578436 2.59979625578436 2.59979625578436 2.59979625578436 2.59979625578436 2.59979625578436 2.59979625578436 2.59979625578436 2.59979625578436 2.59979625578436 2.59979625578436 2.59979625578436 2.59979625578436 2.59979625578436 2.59979625578436 2.59979625578436 2.59979625578436 2.59979625578436 2.59979625578436 2.59979625578436 2.59979625578436 2.59979625578436 2.59979625578436 2.59979625578436 2.59979625578436 2.59979625578436 2.59979625578436 2.59979625578436 2.59979625578436 2.59979625578436 2.59979625578436 2.59979625578436 2.59979625578436 2.59979625578436 2.59979625578436 2.59979625578436 2.59979625578436 2.59979625578436 2.59979625578436 2.59979625578436 2.59979625578436 2.59979625578436 2.59979625578436 2.59979625578436 2.59979625578436 2.59979625578436 2.59979625578436 2.59979625578436 3.09463790016529 2.59979625578436 2.59979625578436 2.59979625578436 2.59979625578436 2.59979625578436 2.59979625578436 2.59979625578436 2.59979625578436 2.59979625578436 2.59979625578436 2.59979625578436 2.59979625578436 2.59979625578436 2.59979625578436 2.59979625578436 2.59979625578436 3.13901363613911 2.59979625578436 2.59979625578436 2.59979625578436 2.59979625578436 2.59979625578436 2.59979625578436 2.59979625578436 2.59979625578436 2.59979625578436 2.59979625578436 2.59979625578436 2.59979625578436 2.59979625578436 2.59979625578436 2.59979625578436 2.59979625578436 2.59979625578436 2.59979625578436 2.59979625578436 2.59979625578436 2.59979625578436 2.59979625578436 2.59979625578436 3.27005780046848 2.59979625578436 2.59979625578436 2.59979625578436 2.59979625578436 2.59979625578436 2.59979625578436 2.59979625578436 2.59979625578436 2.59979625578436 2.59979625578436 2.59979625578436 2.59979625578436 2.59979625578436 2.59979625578436 2.59979625578436 2.59979625578436 2.59979625578436 3.52897576788513 2.59979625578436 2.59979625578436 2.59979625578436 2.59979625578436 2.59979625578436 2.59979625578436 2.59979625578436 2.59979625578436 2.59979625578436 2.59979625578436 2.59979625578436 2.59979625578436 2.59979625578436 2.59979625578436 2.59979625578436 2.59979625578436 2.59979625578436 2.59979625578436 2.59979625578436 2.59979625578436 2.59979625578436 2.59979625578436 2.59979625578436 2.59979625578436 2.59979625578436 2.59979625578436 2.59979625578436 2.59979625578436 2.59979625578436 2.59979625578436 2.59979625578436 2.59979625578436 2.59979625578436 2.59979625578436 2.59979625578436 2.59979625578436 2.59979625578436 2.59979625578436 2.59979625578436 2.59979625578436 2.59979625578436 2.59979625578436 2.59979625578436 2.59979625578436 2.59979625578436 2.59979625578436 2.59979625578436 2.59979625578436 2.59979625578436 2.59979625578436 2.59979625578436 2.59979625578436 2.59979625578436 2.59979625578436 2.59979625578436 2.59979625578436 2.59979625578436 2.59979625578436 2.59979625578436 2.59979625578436 2.59979625578436 2.59979625578436 2.59979625578436 2.59979625578436 2.59979625578436 2.59979625578436 2.59979625578436 2.59979625578436 2.59979625578436 2.59979625578436 2.59979625578436 2.59979625578436 2.59979625578436 2.59979625578436 2.59979625578436 2.59979625578436 2.59979625578436 2.59979625578436 2.59979625578436 2.59979625578436 2.59979625578436 3.36362012377228 2.59979625578436 2.59979625578436 2.59979625578436 2.59979625578436 2.59979625578436 2.59979625578436 2.59979625578436 2.59979625578436 2.59979625578436 2.59979625578436 2.59979625578436 2.59979625578436 2.59979625578436 2.59979625578436 2.59979625578436 2.59979625578436 2.59979625578436 2.59979625578436 2.59979625578436 2.59979625578436 2.59979625578436 2.59979625578436 2.59979625578436 2.59979625578436 2.59979625578436 2.59979625578436 2.59979625578436 2.59979625578436 2.59979625578436 2.59979625578436 2.59979625578436 2.59979625578436 2.59979625578436 2.59979625578436 2.59979625578436 2.59979625578436 2.59979625578436 2.59979625578436 2.59979625578436 2.59979625578436 2.59979625578436 2.59979625578436 2.59979625578436 2.59979625578436 2.59979625578436 2.59979625578436 2.59979625578436 2.59979625578436 2.59979625578436 2.59979625578436 2.59979625578436 2.59979625578436 2.59979625578436 2.59979625578436 2.59979625578436 2.59979625578436 3.1167432246131 2.59979625578436 2.59979625578436 2.59979625578436 2.59979625578436 2.59979625578436 2.59979625578436
Manes.06G030000.v6.1 5.19783253049956 4.12294770149171 4.52653167792787 4.50452197021879 4.04800994685953 6.06812855885213 3.81949299908603 4.80540713567854 3.98248337933614 3.73003826736833 5.08328530454155 3.75305814511114 4.09509312007558 3.44305187794855 4.2663614388908 6.51916016410526 4.53957960097718 5.5534563323451 4.6792604955962 4.15669568736146 6.66976271018589 5.03084299439211 4.98993362022185 4.38948306087592 4.95536978657225 4.2413681911443 4.43648220672504 4.93891475022365 5.03409015116063 3.64219309454911 5.23388325181897 4.49655854268444 4.97134925889922 4.3808250339591 3.6732060023101 6.24101447231897 4.68775831137049 4.05445726499457 3.54273597101275 3.80531622868573 6.44969357220593 4.39599235985475 4.64467025580149 3.76574463858324 5.00703668831069 6.48616962709067 4.4352073697887 4.19509937476731 3.96855627745452 3.90275155353327 6.29768370473555 4.08955849930752 4.61688115066248 4.29315625731707 3.58452961246909 7.30855094175176 4.35083210947994 4.4697306997593 5.22047165238079 4.98327991155583 3.52062149520576 5.00917874820044 3.9027022233922 2.59979625578436 2.59979625578436 4.30833757673067 3.57192143423125 4.37195696765912 4.24672864274589 4.07461972269401 6.36290243415618 4.34198766508622 3.65679556095408 2.59979625578436 2.59979625578436 7.3533375565907 5.41801604774903 4.52285898638805 3.57044147755019 2.59979625578436 3.44184362766157 5.51206560198569 3.85486015733762 4.91308400327855 3.97849953507637 4.07872003427483 3.2399573595933 3.06043028247974 3.68708708770417 3.34481372870052 4.95220737491672 5.30593003176139 4.46180300591094 4.67744238628232 2.59979625578436 4.38714245877696 4.94878639195796 4.24966718508468 5.10685970855243 3.94263143811796 3.98984437190907 6.00215493502427 4.69895455014644 4.95916561979936 5.12862405186618 6.31398190755584 6.15961811432212 4.20967705968188 4.69977727334155 3.12799011821841 4.30547972284451 5.55802417443865 4.56492432241868 3.27950361820524 2.59979625578436 2.59979625578436 6.92438777782123 4.24311995113987 4.40147681546341 3.42147577135509 4.1508572239531 6.7840888279137 4.30446576274559 3.79545278377254 4.24860555502208 4.25985682996248 5.29206423248134 4.51294893881543 2.59979625578436 3.67860899381931 3.61868305960293 6.96410720993702 3.69248065330769 4.67056384952912 4.81487174280108 3.90750928558192 7.24016416797726 3.75524493251314 5.18297822821442 3.93437830146539 4.83904183704988 8.1311117426857 4.56939882112423 4.97665788888339 3.10567645987634 3.29604671878417 6.03998658855224 4.80138019939356 5.86216154581192 2.59979625578436 3.5958917857355 7.09906562112061 3.96113482331506 4.62284509329445 4.08636883725555 4.52172573712399 6.25968258065972 4.40543659329514 4.6592295833138 4.52059564269678 4.53842372640701 6.28249096297836 4.59107908881119 4.53584095163051 3.39695909782473 3.62463629195849 6.30223531651869 4.48626233627049 2.59979625578436 3.31819734655646 3.17915297907334 6.83756256774584 3.75268355076772 5.28603852228969 3.71277016407694 3.5178190463899 3.70830021421705 4.29067483747483 4.08584345613752 2.59979625578436 3.00869623363141 6.12283363067636 4.86935085981065 4.19518466741488 4.05294401187991 3.96126266540522 6.99056779615844 4.25563809211142 3.14070663490831 3.98884163140933 3.09391014913098 4.39537606826957 7.16909748586515 4.22956925579722 5.37756931984194 3.90641286149166 4.28052500265447 7.20777499566339 4.89104325872169 5.17745457173563 4.61417726802728 4.35571363284792 7.85851012615333 4.51659167679027 5.75003011399106 5.2273702978459 5.17234504857913 7.68624278820294 4.22841620926384 5.03159042778281 4.46742851660522 3.48425876672712 6.12934040692184 4.3581191834761 4.63525558027175 3.91750716661443 3.9724306003549 7.99246828310523 5.01452256136101 4.82765837616127 3.87159317967938 4.11971925919363 6.07889783950487 3.77363354454495 5.70281237853417 4.68173886695089 2.59979625578436 7.8190766584322 4.72669514704258 4.91854958800959 4.03963664430814 4.2120425698152 7.30264905166189 5.18650661102511 5.89527243119986 4.98005345751522 6.06769577713399 7.0544898726915 4.00536962002532 6.17584500098559 4.73891770992549 4.56891313494537 7.9752440779382 4.11249792924364 5.34658126589735 4.13362108074398 3.8473302820013 7.23743287788612 4.64440480185009 4.79241552692996 3.51862563651096 4.7734689088993 7.18237128808926 4.30700673531511 4.50375608111693 4.47724523607992 5.83224570338506 6.56044102954719 4.24514586755204 5.02501335280427 3.97949785204621 4.65580711477489 7.00253390414062 4.30644399764631 5.02575039113424 4.16082420641585 4.97378564951748 7.01565329999603 4.2147096583238 5.1837143945564 4.6427185525974 3.29543486065326 6.72764656510288 4.74596869282233 4.67471330868919 4.10596078426959 3.92267460486267 2.59979625578436 6.28645299342587 4.61057017447337 5.49369635388092 3.77057780858682 4.14025566319483 7.2367523579442 2.59979625578436 5.31789899142325 4.57438918095299 3.93799329061347 7.53917369022095 4.33524874671851 5.27639671013351 4.35439753859507 4.03972684270007 6.61025298786685 4.57509371326926 5.1864749005933 4.7124185258634 4.44102364689995 6.9111671623417 4.90487541258868 5.42167276245177 4.57089772062413 4.66299446025311 6.67522546703282 4.63075346079418 5.18685021697195 3.88996621266139 4.97958565010494 6.37647812200329 4.51137254672226 5.20374999204308 4.68899617880253 4.84830622714902 7.00919387926008 4.87808098791347 5.08615403246857 5.05685351097009 5.87174587508287 7.06946254688861 4.52284456610822 5.81741219557975 5.09800322792262 4.61291446546673 6.0302421147624 5.00742910860227 4.93783222535519 4.87811303464614 5.12752414826335 8.02936807841833 5.07819091242929 5.41433523405716 4.17254616251494 6.28297791613009 7.07662016961825 5.53878193411182 5.43830002682372 5.03542574583308 5.69482008467495 6.57609890912951 4.40030606505052 5.2824057489796 4.54807081784639 3.76598655880324 7.01489643682334 4.53186021227521 5.07243865884345 4.35587693473554 3.63238902565073 6.90745743811521 4.45574511705669 4.54583247116659 4.18658377178506 4.02977953118524 7.59142311281839 5.11764759860818 5.43393655529387 3.26884182041456 4.18752906653414 6.56680736267261 5.03948265829713 5.40475382114581 5.05970962099685 4.53676337435507 7.86547602172503 3.92535131991136 4.97764536929652 3.62300795218542 4.21497953342451 6.88663370291543 4.20789611296059 4.64268872247757 4.44328764391147 3.91103305147773 5.09366644795933 6.98731637949991 4.6574836981894 4.9674248830302 4.30718267777344 3.77912624534054 7.51584182684022 3.79158528722092 4.64209910013155 4.69035829853201 4.56468463199273 7.41300425370591 4.51650320200919 5.01055722557959 4.0192437187537 4.1715324172179 7.20119323393227 4.36631782428953 5.53260901940399 3.86536555370485 6.58659363075576 7.35169007869882 2.59979625578436 5.12302330511336 3.79411448474121 4.2192194720209 7.05003531972952 5.77991817713589 5.46647064424718 4.87734402920938 6.03714029657196 6.59029732040938 4.98272789926027 5.13925023864556 4.89991519241889 5.34421717593965 7.11250815368747 4.66353599150306 5.27385764694643 4.55307491699115 5.50831659305221 7.22567068828371 5.25275013212627 5.43309419886595 5.09034719469054 5.53211650525338 6.68911100101823 4.70964659086978 4.54258898100741 3.71156365949856 4.77016672713281 6.69769656264036 4.80495259847504 5.21757421544961 4.27595311998577 4.61212092128119 6.92843409269365 4.00299839987978 5.18859852736291 4.33111697955331 4.39894881501769 7.52591891607401 4.96817562892395 6.1877786736839 5.04021441995291 5.04211456952476 7.80073065694187 4.31473461025581 4.80596115008333 4.44118444598989 3.89202251523489 7.86762935587054 5.5642543793329 5.17306380733738 5.16693357204516 6.67236900921845 6.83614730954393 5.19750049808714 5.22775114418542 4.75388164065799 4.22565274854529 8.14872186891449 3.92980722099449 5.87538732669708 4.29743801083463 3.81677662848967 7.57240087520993 4.60005831362379 5.03749240634957 4.56974091788206 4.77925593147348 7.44484818404941 4.84145466895585 5.75927559128616 5.06773540807774 4.72620105995151 4.96627426982282 6.91792071245592 5.17116058660673 5.03257312720373 4.44620714350969 4.52908099071498 6.22722501287983 4.62409619757474 2.59979625578436 5.09566706444055 5.01109153570775 6.68129353666689 4.8399548361119 4.1368828037937 5.17935047041515 4.50386028970167 6.66446917723854 2.59979625578436 5.04159086126618 3.8819948567444 4.76505354445155 5.46121036156711 4.47081803567938 4.15831018516728 5.10998482242063 5.08164776456444 6.64162006027662 5.02974341954933 5.3080195396092 4.75829154606079 4.91152568026685 5.42510855659403 4.24439269052971 5.0578427031873 4.568187579236 4.03889162416312 6.85225124993601 5.28815523906488 4.64595945874395 4.82986992036896 5.3669092367627 5.99707156086574 4.50083579628709 4.1617380484245 4.29857672764401 3.13899408145671 7.07939171492398 4.76779840451138 5.46011610810162 5.70352611893651 5.62068792221296 7.38379584006424 4.59305654243242 5.15155101210255 4.79118325637715 4.53366856272276 6.71922996943017 5.09948763984098 4.84233148174518 5.347763474903 5.08392328328454 6.64549139530832 4.50234018408258 4.77578040686829 4.87881500684086 4.70509212941885 7.14627198336885 4.3210881251534 4.71664350130044 4.69684545549118 4.9867814338827 6.52496792260149 4.54406105628844 4.92229256405774 5.17900314825546 5.08444979468865 5.97725396155751 3.32869148150303 4.39776565025525 4.49480723273591 4.97681603456584 6.19714962798221 4.23046241200958 4.75127310232055 4.17034776201072 2.59979625578436 5.49266303969588 5.10347063597009 4.66426242102721 4.65584074386853 3.7464171855587 7.022449042386 4.3514402719106 4.70911315691966 3.53847686764951 4.17112351917494 4.25445110373723 6.32008558872419 3.91659645168202 5.30465896455789 4.4866449852689 3.6604689730663 5.97559541603718 4.74399541057762 4.52758859511927 4.03947831682694 3.20691983770591 6.22396067800955 3.36204250988082 3.13903998395891 4.24275299171973 4.51026341472004 6.43375298025553 4.14042656915062 3.66297563908253 4.13699349435205 3.18528064700602 4.84490982213826 3.74853439818929 3.22990884353066 4.65753087011458 4.02726056418837 6.07917291957155 4.34601057757032 4.7668738664419 4.39466350168857 4.92573566771125 6.41986586624015 4.60093869080165 4.50322722739814 5.28859911720462 6.56887336273945 6.38659606043939 4.27437170113421 5.52997894039256 3.54482528760931 3.93970521812855 7.20144890509799 4.09157308554448 4.47570674464725 5.12021846696459 4.28442039026697 7.11488917638005 4.50127648475874 4.76164730711852 3.82017625758984 4.67145876055018 6.44008671163124 2.59979625578436 4.0804576520351 4.61755700682049 4.53742278358569 5.99600552448805 4.03180650564226 5.98321986967509 4.06375542056152 4.37127216161527 4.25060714661932 5.99159582542454 3.7445127826073 3.51082790168131 4.98574003949392 6.32895880921665 4.46039545678925 4.86512214943808 4.04455789294339 3.77435011010907 6.42539569248954 4.66738241485045 5.45147283072295 3.98858954115068 5.28757475242354 6.39898131617376 3.803218555989 3.91366803555386 3.51255789156111 3.12734860701425 4.94645780938094 3.44986319488193 4.24223773573394 3.97274571856209 2.59979625578436 6.34497199246528 4.46914565595974 4.93655993111362 5.21128872320384 4.60854565494097 5.36430258657044 5.66832519039415 3.53608592051933 5.77272993717996 3.83743576936294 4.33533653699186 6.15065852062265 3.45570349174585 4.96705733292622 3.92413616999576 3.44901952329009 6.86225860126436 3.44650063410331 4.55015844520956 3.76245128849444 4.1384687503749 4.75996615634843 3.38273842837332 4.53903675410036 4.81884213680451 4.3784707615664 6.81345685625137 4.86915647433068 4.74120872408866 5.07552294162702 3.77818253122674 6.92209620266034 4.62272378579178 5.13837862047943 4.07997402348583 2.59979625578436 6.83729383391001 2.59979625578436 5.13117099851941 5.50035941480492 3.90856160667753 6.02873700793134 3.85064831246621 4.67044474296267 4.58097857224781 4.23305947155913 7.20861230501497 4.22928374657921 3.23023422384682 4.5714932415546 5.19042978614947 6.90896244473692 4.86900298679845 5.67551885841023 2.59979625578436 4.25153233362284 6.82689829703657 4.36953763456249 5.06929446051424 4.36957358178287 4.71432767896825 7.16979671010898 4.74776381899269 6.0626208133708 4.69115099771096 4.57967475790835 5.55678664417877 5.25650602297652 5.05209524644162 4.0401770088607 3.73622950798864 6.59959264457072 4.87066488722645 3.86786890911461 4.0185530243409 4.29670670668745 7.10916098817803 4.66691116132396 5.21199822000592 3.91655510433263 4.18456146236112 6.51283014263053 4.27587240237348 5.61088024143791 3.61108609015459 3.11287055727565 7.36689330251979 4.06648078862801 4.69836497402956 4.69945817943751 4.50205227313125 7.06138806241318 4.86641735101057 5.23431317933133 4.31525946771916 3.47646435890152 7.22079193552767 4.36171270542769 4.72371429395055 4.8774297721518 4.3000323860211 7.22607454691131 4.25652890734218 3.76016028022053 4.30655314815918 3.10496040724535 3.9545389191392
Manes.06G030100.v6.1 3.14683983215409 2.59979625578436 3.20665085371097 2.59979625578436 2.59979625578436 3.15536754223307 2.59979625578436 5.43429467013104 2.59979625578436 2.59979625578436 2.59979625578436 2.59979625578436 4.63689952280015 2.59979625578436 2.59979625578436 3.1581819852139 3.35405828690082 2.59979625578436 2.59979625578436 2.59979625578436 2.59979625578436 3.25601641733816 4.57924701588582 2.59979625578436 2.59979625578436 3.29982034827609 3.3913280554543 3.20900055990681 2.59979625578436 2.59979625578436 2.59979625578436 2.59979625578436 5.40497467997422 2.59979625578436 2.59979625578436 2.59979625578436 2.59979625578436 4.43256995137818 3.27237941274458 2.59979625578436 2.59979625578436 2.59979625578436 2.59979625578436 2.59979625578436 2.59979625578436 2.59979625578436 2.59979625578436 4.34612452915929 2.59979625578436 2.59979625578436 2.59979625578436 3.25791388366613 2.59979625578436 2.59979625578436 2.59979625578436 2.59979625578436 2.59979625578436 4.52341562293177 2.59979625578436 2.59979625578436 2.59979625578436 2.59979625578436 3.46883305524788 2.59979625578436 2.59979625578436 3.14237346324655 2.59979625578436 4.20269073273279 3.12093291120984 2.59979625578436 2.59979625578436 2.59979625578436 3.52011185534455 2.59979625578436 2.59979625578436 2.59979625578436 2.59979625578436 4.8213463335141 2.59979625578436 2.59979625578436 2.59979625578436 2.59979625578436 2.59979625578436 2.59979625578436 2.59979625578436 2.59979625578436 3.05429937403947 3.50982048758402 2.59979625578436 2.59979625578436 2.59979625578436 2.59979625578436 3.11194123837751 3.30794006058808 2.59979625578436 2.59979625578436 3.00717831127145 2.59979625578436 2.59979625578436 2.59979625578436 2.59979625578436 3.10849398345359 2.59979625578436 3.07799747124634 2.59979625578436 2.59979625578436 2.59979625578436 3.00944776328652 3.81777442270464 2.59979625578436 3.09842035462182 2.59979625578436 2.59979625578436 2.59979625578436 2.59979625578436 2.59979625578436 3.64486528963022 3.097772256188 5.06614806841381 2.59979625578436 2.59979625578436 2.59979625578436 3.30107830576528 3.3030517261556 3.21041768747788 2.59979625578436 2.59979625578436 2.59979625578436 3.9016924230135 2.59979625578436 2.59979625578436 2.59979625578436 2.59979625578436 4.58308076359277 2.59979625578436 2.59979625578436 2.59979625578436 2.59979625578436 4.30126997506825 2.59979625578436 2.59979625578436 3.41213166059614 2.59979625578436 2.59979625578436 2.59979625578436 2.59979625578436 3.16768203400873 3.05552170562978 3.26575909677216 2.59979625578436 2.59979625578436 3.17781093920006 2.59979625578436 3.10037248322062 2.59979625578436 2.59979625578436 2.59979625578436 2.59979625578436 4.61838619032488 3.11353869906184 2.59979625578436 3.04070355142447 2.59979625578436 2.59979625578436 2.59979625578436 2.59979625578436 2.59979625578436 2.59979625578436 2.59979625578436 2.59979625578436 2.59979625578436 3.35411837759803 2.59979625578436 2.59979625578436 2.59979625578436 2.59979625578436 2.59979625578436 3.32270141304433 4.53457186003769 2.59979625578436 2.59979625578436 3.2233869813897 2.59979625578436 5.23143910499737 3.01860929541114 2.59979625578436 2.59979625578436 2.59979625578436 2.59979625578436 2.59979625578436 2.59979625578436 2.59979625578436 3.50135233378827 2.59979625578436 2.95967134658604 3.00601590298794 2.59979625578436 3.35732401866502 3.61553673728018 4.22376120672313 3.0979139950087 3.11468408518749 3.39679534912207 2.59979625578436 2.59979625578436 2.59979625578436 2.59979625578436 3.48186864689569 2.59979625578436 3.02986544421834 2.59979625578436 2.59979625578436 3.17888988534499 2.59979625578436 4.43796753485725 3.17753729138824 2.59979625578436 3.3545076278657 3.77728265014896 4.91004464899645 2.59979625578436 2.59979625578436 2.59979625578436 3.05392758145134 5.34831800512974 2.59979625578436 2.59979625578436 3.35455894485225 2.59979625578436 5.19402840972956 3.0312983665093 2.59979625578436 2.59979625578436 2.59979625578436 3.77982693465879 2.59979625578436 2.59979625578436 3.61980732414009 2.59979625578436 5.80958711415762 2.59979625578436 2.59979625578436 2.59979625578436 2.59979625578436 4.7883375877434 2.59979625578436 2.59979625578436 3.79618540511458 2.59979625578436 5.2019996039162 2.59979625578436 2.59979625578436 3.40975513062506 2.59979625578436 5.55063731266129 2.59979625578436 5.83224570338506 3.42553268245098 2.59979625578436 4.88274573251102 2.59979625578436 2.59979625578436 3.19556340470997 2.59979625578436 3.74793661383915 2.59979625578436 2.59979625578436 3.72609391070597 3.13449354499906 4.392201132439 2.59979625578436 2.59979625578436 3.14632375028407 3.84748470704583 3.96143642739187 2.59979625578436 2.59979625578436 2.59979625578436 4.25161846552987 3.37680082021844 5.77451225740821 2.59979625578436 3.39696096412707 2.59979625578436 3.73159039278313 4.82570027075997 2.59979625578436 2.59979625578436 3.10157727781174 2.59979625578436 4.66994641742936 2.59979625578436 2.59979625578436 2.59979625578436 3.13011628474653 5.58201364975173 2.59979625578436 3.2892755442546 3.42317760654825 3.30235343986351 5.31096763818366 2.59979625578436 2.59979625578436 2.59979625578436 2.59979625578436 6.82065941796473 3.52676127792897 2.59979625578436 3.22373713132186 3.79327768619068 6.0913769136026 2.59979625578436 3.19774625800259 2.59979625578436 3.24569782192461 4.18232295026918 2.59979625578436 2.59979625578436 2.59979625578436 3.40084265488325 4.99383113125487 2.59979625578436 3.41312046559163 3.32385717853539 3.08982373625139 5.32692972824304 2.59979625578436 3.08857273903009 3.62768581900999 2.59979625578436 3.93102905613678 2.59979625578436 2.59979625578436 2.59979625578436 3.25661411864085 4.50084701900572 2.59979625578436 3.15767287045227 3.88328750845331 2.59979625578436 4.23589915577333 2.59979625578436 2.59979625578436 3.33517525269574 2.59979625578436 5.21848179092419 2.59979625578436 2.59979625578436 3.61411445291512 2.59979625578436 4.62792962586708 3.10020146374746 3.15916706065669 3.20704156102309 2.59979625578436 6.46142877708711 2.59979625578436 2.59979625578436 3.15022104454705 2.59979625578436 5.8617731181417 2.59979625578436 2.59979625578436 2.59979625578436 2.59979625578436 5.37073169524425 3.3307332458249 2.59979625578436 3.38416193941179 2.59979625578436 4.60841776514907 3.49785141248313 3.15037536408807 3.29703488223369 2.59979625578436 2.59979625578436 5.54482471283481 3.51825997083232 2.59979625578436 3.29707522516397 2.59979625578436 5.29931477414114 2.59979625578436 2.59979625578436 3.29333401168874 2.9813665940389 4.39228896809917 2.59979625578436 2.59979625578436 2.59979625578436 3.35812029621829 5.53260901940399 2.59979625578436 2.59979625578436 3.54359859920675 2.59979625578436 5.45368642273205 3.2362970167525 2.59979625578436 3.72125575631646 2.59979625578436 4.25532952395257 2.59979625578436 2.59979625578436 2.59979625578436 2.59979625578436 5.08982709406433 2.59979625578436 2.59979625578436 3.78969911539177 2.59979625578436 2.59979625578436 2.59979625578436 2.59979625578436 2.59979625578436 2.59979625578436 5.06714015159537 2.59979625578436 2.59979625578436 2.59979625578436 2.59979625578436 4.54258898100741 3.39541109862574 3.08352688683135 3.04948717202689 2.59979625578436 4.7581620246034 2.59979625578436 2.59979625578436 3.32153583160461 2.59979625578436 5.25872973813335 3.07202167120568 2.59979625578436 3.30108436898664 3.17286485156 3.67439298428735 2.59979625578436 2.59979625578436 3.89727676803837 3.10140652150073 2.59979625578436 3.36314563101168 2.59979625578436 2.59979625578436 2.59979625578436 3.2656464759195 2.59979625578436 4.44031529644625 3.0755768791799 2.59979625578436 2.59979625578436 2.59979625578436 2.59979625578436 3.5181177796101 2.59979625578436 4.80212324061752 2.59979625578436 2.59979625578436 2.59979625578436 3.35631907845476 6.59495310838427 2.59979625578436 2.59979625578436 2.59979625578436 3.61785560135177 4.60559385058802 2.59979625578436 2.59979625578436 4.42904062107527 2.59979625578436 2.59979625578436 4.83402216921826 2.59979625578436 2.59979625578436 2.59979625578436 2.59979625578436 3.56431211964338 3.04937180421191 2.59979625578436 3.1782393393218 3.04931507854715 3.35064364855437 2.59979625578436 2.59979625578436 3.41604772664298 2.59979625578436 4.09463936100375 2.59979625578436 2.59979625578436 2.59979625578436 3.09854109867356 2.59979625578436 2.59979625578436 2.59979625578436 3.44647907091879 2.59979625578436 2.59979625578436 3.16980602888094 2.59979625578436 2.59979625578436 2.59979625578436 4.592964986917 2.59979625578436 2.59979625578436 2.59979625578436 2.59979625578436 3.98751603335295 2.59979625578436 2.59979625578436 3.61437619789413 2.59979625578436 3.6155055741188 3.13896247932804 2.59979625578436 2.59979625578436 2.59979625578436 5.01499090558261 2.59979625578436 2.59979625578436 3.44191213325748 3.3533297151516 5.10315079697793 2.59979625578436 3.37725547101701 3.38765383122753 2.59979625578436 3.80229284395093 2.59979625578436 2.59979625578436 2.59979625578436 2.59979625578436 4.14210548939765 2.59979625578436 2.59979625578436 2.59979625578436 3.12380631914321 3.29025677866774 2.59979625578436 3.20753853820288 3.22721475254557 3.10526400266323 2.59979625578436 2.59979625578436 2.59979625578436 3.17879938663296 2.59979625578436 4.14473727372761 2.59979625578436 2.59979625578436 4.90179699403899 2.59979625578436 4.0307671343721 2.59979625578436 2.59979625578436 2.59979625578436 2.59979625578436 5.39346078123895 2.59979625578436 2.59979625578436 2.59979625578436 2.59979625578436 4.74242462869861 2.59979625578436 2.59979625578436 2.59979625578436 2.59979625578436 2.59979625578436 4.78290624809597 2.59979625578436 2.59979625578436 3.1839706467237 2.59979625578436 5.37384881008227 3.12724282625815 2.59979625578436 3.37185434725751 2.59979625578436 3.13903998395891 2.59979625578436 2.59979625578436 3.49523953514564 2.59979625578436 4.00275956445404 2.59979625578436 3.42230518372925 2.59979625578436 2.59979625578436 4.47372270830625 2.59979625578436 2.59979625578436 3.47254829990629 2.59979625578436 4.33435273413858 2.59979625578436 2.59979625578436 3.16658854311766 2.59979625578436 4.11313282674055 2.59979625578436 3.37424946298459 2.59979625578436 2.59979625578436 3.99120443646554 2.59979625578436 2.59979625578436 2.59979625578436 2.59979625578436 3.48513351680472 2.59979625578436 2.59979625578436 2.59979625578436 2.59979625578436 4.05054487831548 2.59979625578436 2.59979625578436 3.21559004798566 2.59979625578436 3.51685704885919 3.20178576582288 2.59979625578436 2.59979625578436 3.0945433916009 3.22310506880101 2.59979625578436 2.59979625578436 2.59979625578436 2.59979625578436 3.18330204680804 2.59979625578436 2.59979625578436 3.39912989984874 3.52311327369897 4.90743344855262 3.34444953840647 3.136598296543 2.59979625578436 2.59979625578436 2.59979625578436 3.36223058634014 2.59979625578436 2.59979625578436 3.21444532604007 3.76689638944811 2.59979625578436 2.59979625578436 3.10979399629646 2.59979625578436 3.58108019770772 2.59979625578436 2.59979625578436 3.24766064870577 2.59979625578436 3.95406656761989 2.59979625578436 2.59979625578436 3.41695097319566 2.59979625578436 3.67495035924399 3.12117286708181 2.59979625578436 2.59979625578436 3.64178627644869 2.59979625578436 4.35721795454717 2.59979625578436 2.59979625578436 2.59979625578436 2.59979625578436 5.22220181456244 2.59979625578436 2.59979625578436 2.59979625578436 2.59979625578436 2.59979625578436 3.09629371888845 2.59979625578436 3.11870604035815 3.05627301234867 4.1771402804306 2.59979625578436 3.13842484873088 3.07631577613061 2.59979625578436 4.7268415317643 2.59979625578436 2.59979625578436 2.59979625578436 2.59979625578436 4.83563654625684 2.59979625578436 3.14928056722215 3.2568317893317 2.59979625578436 5.93292654160066 2.59979625578436 2.59979625578436 2.59979625578436 2.59979625578436 2.59979625578436 2.59979625578436 2.59979625578436 3.52149089330638 3.44060850168788 6.00411848382906 2.59979625578436 2.59979625578436 2.59979625578436 2.59979625578436 2.59979625578436 3.47394710612716 2.59979625578436 2.59979625578436 3.2235071789958 3.06746869606695 2.59979625578436 2.59979625578436 2.59979625578436 2.59979625578436 6.10512280503307 2.59979625578436 2.59979625578436 2.59979625578436 2.59979625578436 2.59979625578436 3.15448378042256 2.59979625578436 2.59979625578436 2.59979625578436 4.75325173139168 2.59979625578436 2.59979625578436 3.77289673976365 3.22145036302252 2.59979625578436 3.19153549401571 2.59979625578436 3.21916247304854 3.17452592349132 4.00708937357435 2.59979625578436 2.59979625578436 3.23170429409391 3.14365100473681 4.72839782221023 2.59979625578436 2.59979625578436 2.59979625578436 2.59979625578436 4.28021970903645 2.59979625578436 2.59979625578436 3.13232547685039 3.08270106822196 4.04610633918772 2.59979625578436 2.59979625578436 2.59979625578436
Manes.06G030200.v6.1 2.59979625578436 2.59979625578436 2.59979625578436 2.59979625578436 3.05314717308039 2.59979625578436 3.15816018115106 3.11445218865464 3.49376837325421 2.59979625578436 2.59979625578436 2.59979625578436 2.59979625578436 2.59979625578436 2.59979625578436 2.59979625578436 2.59979625578436 2.59979625578436 3.27626599380655 2.59979625578436 2.59979625578436 2.59979625578436 2.59979625578436 2.59979625578436 2.59979625578436 2.59979625578436 2.59979625578436 2.59979625578436 2.59979625578436 2.59979625578436 2.59979625578436 3.2385184270877 2.59979625578436 2.59979625578436 3.14570398518928 2.59979625578436 2.59979625578436 2.59979625578436 2.59979625578436 2.59979625578436 2.59979625578436 2.59979625578436 2.59979625578436 2.59979625578436 2.59979625578436 2.59979625578436 2.59979625578436 3.1556293923897 2.59979625578436 2.59979625578436 2.59979625578436 2.59979625578436 2.59979625578436 2.59979625578436 2.59979625578436 3.28257618553174 2.59979625578436 2.59979625578436 2.59979625578436 3.14040437654277 2.59979625578436 2.59979625578436 2.59979625578436 2.59979625578436 2.59979625578436 2.59979625578436 2.59979625578436 2.59979625578436 2.59979625578436 2.59979625578436 2.59979625578436 2.59979625578436 2.59979625578436 2.59979625578436 2.59979625578436 2.59979625578436 2.59979625578436 2.59979625578436 2.59979625578436 3.10989770956048 2.59979625578436 2.59979625578436 2.59979625578436 2.59979625578436 2.59979625578436 2.59979625578436 2.59979625578436 2.59979625578436 2.59979625578436 2.59979625578436 2.59979625578436 2.59979625578436 2.59979625578436 2.59979625578436 2.59979625578436 2.59979625578436 2.59979625578436 3.02061995747434 2.59979625578436 3.03824441707797 3.83555055270904 2.59979625578436 2.59979625578436 2.59979625578436 2.59979625578436 2.59979625578436 2.59979625578436 2.59979625578436 3.18709662403514 3.12799011821841 3.45516001602998 2.59979625578436 2.59979625578436 2.59979625578436 2.59979625578436 2.59979625578436 2.59979625578436 2.59979625578436 2.59979625578436 2.59979625578436 2.59979625578436 2.59979625578436 2.59979625578436 2.59979625578436 2.59979625578436 2.59979625578436 2.59979625578436 2.59979625578436 2.59979625578436 3.37130380600997 2.59979625578436 2.59979625578436 2.59979625578436 2.59979625578436 2.59979625578436 2.59979625578436 3.4898242940079 2.59979625578436 3.11715769885859 2.59979625578436 3.13589789482968 2.59979625578436 2.59979625578436 2.59979625578436 2.59979625578436 3.09448431999199 3.16768203400873 2.59979625578436 3.26575909677216 2.59979625578436 2.59979625578436 2.59979625578436 2.59979625578436 2.59979625578436 2.59979625578436 3.07194257290571 2.59979625578436 3.33759702162212 2.59979625578436 2.59979625578436 3.40808966416724 2.59979625578436 2.59979625578436 2.59979625578436 2.59979625578436 2.59979625578436 2.59979625578436 2.59979625578436 2.59979625578436 2.59979625578436 2.59979625578436 2.59979625578436 2.59979625578436 2.59979625578436 2.59979625578436 2.59979625578436 2.59979625578436 2.59979625578436 2.59979625578436 2.59979625578436 3.00869623363141 3.04244381450743 2.59979625578436 2.9940602321428 2.59979625578436 2.59979625578436 2.59979625578436 2.59979625578436 2.59979625578436 2.59979625578436 2.59979625578436 2.59979625578436 2.59979625578436 2.59979625578436 2.95967134658604 2.59979625578436 2.59979625578436 3.35732401866502 3.48383847847714 2.59979625578436 2.59979625578436 3.48251498255572 2.59979625578436 2.59979625578436 2.59979625578436 2.59979625578436 2.59979625578436 2.59979625578436 2.59979625578436 2.59979625578436 2.59979625578436 3.11572183528983 3.17888988534499 2.59979625578436 3.04879652493302 2.59979625578436 2.59979625578436 3.1364641154621 2.59979625578436 3.20006221402401 3.13294224426404 2.59979625578436 2.59979625578436 2.59979625578436 2.59979625578436 2.59979625578436 2.59979625578436 2.59979625578436 2.59979625578436 2.59979625578436 2.59979625578436 2.59979625578436 2.59979625578436 2.59979625578436 2.59979625578436 2.59979625578436 2.59979625578436 2.59979625578436 2.59979625578436 2.59979625578436 2.59979625578436 2.59979625578436 2.59979625578436 2.59979625578436 2.59979625578436 2.59979625578436 2.59979625578436 2.59979625578436 2.59979625578436 3.25014544349024 2.59979625578436 2.59979625578436 2.59979625578436 2.59979625578436 2.59979625578436 2.59979625578436 2.59979625578436 3.18760828080912 2.59979625578436 3.17608306896042 2.59979625578436 2.59979625578436 2.59979625578436 2.59979625578436 2.59979625578436 2.59979625578436 2.59979625578436 2.59979625578436 2.59979625578436 2.59979625578436 2.59979625578436 2.59979625578436 2.59979625578436 2.59979625578436 2.59979625578436 2.59979625578436 2.59979625578436 2.59979625578436 2.59979625578436 2.59979625578436 2.59979625578436 2.59979625578436 2.59979625578436 2.59979625578436 2.59979625578436 2.59979625578436 2.59979625578436 3.08773589500831 2.59979625578436 2.59979625578436 2.59979625578436 2.59979625578436 2.59979625578436 2.59979625578436 2.59979625578436 2.59979625578436 2.59979625578436 2.59979625578436 3.18590979373873 2.59979625578436 2.59979625578436 2.59979625578436 2.59979625578436 2.59979625578436 3.16495280147876 2.59979625578436 2.59979625578436 2.59979625578436 2.59979625578436 2.59979625578436 3.19008785338756 2.59979625578436 3.02411260142883 2.59979625578436 2.59979625578436 2.59979625578436 2.59979625578436 3.45416095825858 2.59979625578436 2.59979625578436 2.59979625578436 2.59979625578436 2.59979625578436 2.59979625578436 2.59979625578436 2.59979625578436 2.59979625578436 2.59979625578436 2.59979625578436 2.59979625578436 2.59979625578436 2.59979625578436 2.59979625578436 2.59979625578436 2.59979625578436 2.59979625578436 2.59979625578436 2.59979625578436 3.35678698172305 2.59979625578436 2.59979625578436 2.59979625578436 2.59979625578436 2.59979625578436 2.59979625578436 3.36370173476972 2.59979625578436 2.59979625578436 3.43349796729455 2.59979625578436 3.25721121744889 3.10020146374746 3.15916706065669 2.59979625578436 2.59979625578436 3.43402610613476 2.59979625578436 2.59979625578436 2.59979625578436 2.59979625578436 2.59979625578436 2.59979625578436 2.59979625578436 3.19836810956745 2.59979625578436 2.59979625578436 2.59979625578436 2.59979625578436 2.59979625578436 3.70128163420346 2.59979625578436 2.59979625578436 2.59979625578436 2.59979625578436 2.59979625578436 2.59979625578436 2.59979625578436 2.59979625578436 2.59979625578436 2.59979625578436 2.59979625578436 2.59979625578436 2.59979625578436 2.59979625578436 2.59979625578436 2.59979625578436 2.59979625578436 2.59979625578436 3.07415123844217 2.59979625578436 2.59979625578436 2.59979625578436 3.21112129012012 2.59979625578436 2.59979625578436 2.59979625578436 2.59979625578436 2.96925739016971 2.59979625578436 2.59979625578436 2.59979625578436 2.59979625578436 2.59979625578436 2.59979625578436 2.59979625578436 2.59979625578436 2.59979625578436 3.62008104824315 2.59979625578436 2.59979625578436 2.59979625578436 2.59979625578436 2.59979625578436 2.59979625578436 2.59979625578436 2.59979625578436 2.59979625578436 2.59979625578436 2.59979625578436 2.59979625578436 2.59979625578436 2.59979625578436 2.59979625578436 2.59979625578436 2.59979625578436 2.59979625578436 2.59979625578436 2.59979625578436 2.59979625578436 2.59979625578436 2.59979625578436 2.59979625578436 2.59979625578436 2.59979625578436 2.59979625578436 2.59979625578436 2.59979625578436 3.38172702084249 3.43507825794058 2.59979625578436 2.59979625578436 2.59979625578436 2.59979625578436 2.59979625578436 2.59979625578436 2.59979625578436 2.59979625578436 2.59979625578436 2.59979625578436 2.59979625578436 2.59979625578436 2.59979625578436 2.59979625578436 2.59979625578436 2.59979625578436 2.59979625578436 3.12551148095829 3.02191542271198 2.59979625578436 2.59979625578436 2.59979625578436 2.59979625578436 2.59979625578436 2.59979625578436 2.59979625578436 2.59979625578436 2.59979625578436 2.59979625578436 2.59979625578436 2.59979625578436 2.59979625578436 2.59979625578436 2.59979625578436 2.59979625578436 2.59979625578436 3.09151528685361 2.59979625578436 3.56431211964338 2.59979625578436 2.59979625578436 2.59979625578436 2.59979625578436 2.59979625578436 2.59979625578436 2.59979625578436 2.59979625578436 2.59979625578436 3.0490669307664 2.59979625578436 2.59979625578436 2.59979625578436 2.59979625578436 2.59979625578436 2.59979625578436 2.59979625578436 2.59979625578436 2.59979625578436 2.59979625578436 2.59979625578436 2.59979625578436 2.59979625578436 2.59979625578436 2.59979625578436 2.59979625578436 2.59979625578436 2.59979625578436 2.59979625578436 2.59979625578436 2.59979625578436 2.59979625578436 2.59979625578436 2.59979625578436 3.11545540883735 3.13896247932804 3.13899408145671 2.59979625578436 2.59979625578436 2.59979625578436 2.59979625578436 2.59979625578436 2.59979625578436 2.59979625578436 2.59979625578436 2.59979625578436 2.59979625578436 2.59979625578436 2.59979625578436 2.59979625578436 2.59979625578436 2.59979625578436 2.59979625578436 2.59979625578436 2.59979625578436 2.59979625578436 2.59979625578436 2.59979625578436 2.59979625578436 2.59979625578436 2.59979625578436 2.59979625578436 3.22721475254557 2.59979625578436 2.59979625578436 2.59979625578436 2.59979625578436 2.59979625578436 3.11791344840348 2.59979625578436 2.59979625578436 3.35753510202584 2.59979625578436 2.59979625578436 2.59979625578436 3.44879108853492 2.59979625578436 2.59979625578436 2.59979625578436 2.59979625578436 4.65584074386853 2.59979625578436 2.59979625578436 2.59979625578436 2.59979625578436 2.59979625578436 2.59979625578436 2.59979625578436 2.59979625578436 2.59979625578436 2.59979625578436 2.59979625578436 2.59979625578436 2.59979625578436 2.59979625578436 2.59979625578436 3.50360441488598 2.59979625578436 2.59979625578436 2.59979625578436 2.59979625578436 2.59979625578436 2.59979625578436 3.23796702278507 2.59979625578436 2.59979625578436 2.59979625578436 2.59979625578436 2.59979625578436 2.59979625578436 3.04710913781508 2.59979625578436 2.59979625578436 2.59979625578436 2.59979625578436 2.59979625578436 2.59979625578436 2.59979625578436 2.59979625578436 2.59979625578436 2.59979625578436 2.59979625578436 3.15066378465705 2.59979625578436 2.59979625578436 2.59979625578436 2.59979625578436 2.59979625578436 2.59979625578436 2.59979625578436 2.59979625578436 2.59979625578436 2.59979625578436 2.59979625578436 2.59979625578436 3.05399940778521 2.59979625578436 2.59979625578436 2.59979625578436 2.59979625578436 2.59979625578436 2.59979625578436 2.59979625578436 2.59979625578436 2.59979625578436 2.59979625578436 2.59979625578436 2.59979625578436 2.59979625578436 2.59979625578436 2.59979625578436 2.59979625578436 2.59979625578436 2.59979625578436 2.59979625578436 2.59979625578436 2.59979625578436 2.59979625578436 2.59979625578436 2.59979625578436 2.59979625578436 2.59979625578436 2.59979625578436 2.59979625578436 2.59979625578436 2.59979625578436 3.13258002656255 2.59979625578436 2.59979625578436 2.59979625578436 2.59979625578436 2.59979625578436 2.59979625578436 2.59979625578436 2.59979625578436 2.59979625578436 2.59979625578436 2.59979625578436 2.59979625578436 2.59979625578436 2.59979625578436 2.59979625578436 2.59979625578436 2.59979625578436 2.59979625578436 2.59979625578436 2.59979625578436 2.59979625578436 2.59979625578436 2.59979625578436 2.59979625578436 2.59979625578436 2.59979625578436 2.59979625578436 2.59979625578436 3.05549889512908 2.59979625578436 2.59979625578436 2.59979625578436 2.59979625578436 2.59979625578436 2.59979625578436 2.59979625578436 2.59979625578436 2.59979625578436 2.59979625578436 2.59979625578436 2.59979625578436 2.59979625578436 2.59979625578436 2.59979625578436 2.59979625578436 2.59979625578436 2.59979625578436 2.59979625578436 2.59979625578436 3.36362012377228 2.59979625578436 2.59979625578436 2.59979625578436 2.59979625578436 2.59979625578436 2.59979625578436 2.59979625578436 3.13790827944038 2.59979625578436 2.59979625578436 2.59979625578436 2.59979625578436 2.59979625578436 2.59979625578436 2.59979625578436 2.59979625578436 2.59979625578436 2.59979625578436 2.59979625578436 2.59979625578436 2.59979625578436 2.59979625578436 2.59979625578436 2.59979625578436 2.59979625578436 2.59979625578436 3.26704859034321 2.59979625578436 3.44930817813875 2.59979625578436 2.59979625578436 2.59979625578436 2.59979625578436 3.43782853744042 2.59979625578436 2.59979625578436 2.59979625578436 2.59979625578436 2.59979625578436 2.59979625578436 2.59979625578436 2.59979625578436 2.59979625578436 2.59979625578436 2.59979625578436 2.59979625578436 3.03374484675826 2.59979625578436 2.59979625578436 2.59979625578436 2.59979625578436 2.59979625578436 2.59979625578436 2.59979625578436 2.59979625578436 2.59979625578436 2.59979625578436 2.59979625578436 2.59979625578436 2.59979625578436 2.59979625578436 2.59979625578436 2.59979625578436
Manes.06G030300.v6.1 3.53645259620206 3.70064765159346 4.52653167792787 5.42531426436694 5.18844119486404 3.92229343905412 5.47234502663629 4.71814051372388 6.3462760694613 5.90188180884955 3.76993517303032 3.36600946521298 3.32888032498958 4.39437282406774 4.65619434317595 4.6094664776978 5.60466062707911 4.58180910017937 5.36080232056295 6.6415321223501 4.25497613031465 4.14601947124334 4.98993362022185 5.22231306856646 5.18749037985792 3.58052694302842 3.82950817955246 3.64013835869225 5.12983666350516 4.72418884551881 3.56031851016587 6.24123992227949 5.56444925453308 5.84719562645967 5.90256926608894 4.14470553320777 5.37102424351052 4.25865185387803 2.59979625578436 6.73954287674238 4.39381909406622 4.63693521010155 5.24105452762996 4.99408348520247 5.42736847175928 4.61486118224033 5.34096822200716 5.23131658408814 5.1473245808271 6.48769058924438 3.11136424535262 4.7070257561466 4.26395233366067 5.06520792758685 5.71488227615348 3.9304637893889 5.13416026107112 5.0369376575712 5.7145097619235 5.62267830941157 3.52062149520576 4.29168250082403 3.9027022233922 2.59979625578436 4.95107348026378 3.14237346324655 4.90454774928276 5.03344696906225 5.51424804543362 6.1175900379414 4.03590089450128 3.8668276827447 3.13708551334606 4.68113159220027 5.69841527937453 4.53439994614756 5.36125846160864 5.11880315970802 5.20032135453951 4.34097358250456 4.67563978234044 4.55962600283363 2.59979625578436 4.95091737650743 3.80444180087026 3.66741940896117 3.38070984509346 3.24852250119544 5.71905043759689 4.83102754317803 2.59979625578436 4.83617318565874 5.06228421857198 4.92037233068936 6.50522654805199 3.40126091377021 3.8525999553087 6.0353312018739 5.6447500062371 5.94822550331927 6.4370628603532 4.33664377602716 4.50574365137306 4.29758426824108 2.59979625578436 4.97655944730302 4.78288462650734 5.07326277033825 5.23379009661224 5.25849228638982 6.16153335915339 4.57014386292405 5.37862096237826 3.27950361820524 2.59979625578436 4.59493369511658 3.96159561599773 4.24311995113987 5.62906539893843 5.05484781506859 6.61385994361722 4.36532448931305 4.46932541925817 2.59979625578436 5.04691240761085 5.6366456906496 4.45806587295971 5.45141266260546 2.59979625578436 6.01828357594148 7.48333241430985 3.42111300273466 3.89346465527584 3.56505178574322 3.57679875354605 4.12814473248118 4.39902573701029 6.27164853538567 6.00778597664031 6.22376934212548 5.38288204768951 4.96212929880601 5.32361199417526 6.23735073970934 3.70924260071793 2.59979625578436 4.14193464112 5.01503454967775 5.89475087523807 2.59979625578436 5.84761584831357 5.23945798084358 5.59707377310421 6.24358921385727 5.43955125255315 5.43881444942126 5.45197565868456 5.18989112512827 4.73722525020354 5.86054512609397 5.65703455538154 3.94971329432912 5.11663274691925 5.75696473928553 5.65278480444983 6.75857920365669 4.03481240626194 6.0713348429123 2.59979625578436 5.02125574632766 6.42638457107093 3.8789415331015 5.28299980177947 6.16410071983269 4.97370326840575 4.6970154202868 4.68534670094064 5.86088270827011 5.92279579613794 2.59979625578436 4.32916512585398 5.65841902098125 5.78671863843818 4.975256816006 5.85274739680594 6.15750825833335 3.95112255391404 4.7427813700884 6.36416935330288 5.62758243916687 5.3192625218561 5.8601740933774 4.58767334559151 6.36023260757789 5.85162651228083 6.92073679011259 6.40242060362105 4.60241024315178 6.30337462826484 4.42260965552133 6.76630760221954 7.01876472425798 5.07929428210887 5.59925187321801 6.41720944058249 6.18532491066841 7.03746924534402 4.54910938362018 4.90898158234411 6.38057471089996 5.93881193040466 5.94661878729003 5.35483444998436 6.14208709908574 5.65714135976333 6.78544859023458 7.00723566868766 4.42232585685989 4.22440829113689 4.76972707999431 4.87237022351815 5.57142998904988 4.20090065972222 5.35409499871351 5.05842633306572 6.04095520380509 6.47681981732819 3.87965913939567 2.59979625578436 5.79188503776328 6.57485284617495 5.98152555286252 3.63022623727667 6.22663211935186 4.2277636816664 4.67336122035267 4.87638999739691 5.26847612119035 4.65462856920226 5.61031028024738 4.66705083300496 5.51525083704631 4.82604345341202 4.91385659239983 5.32090175148008 4.87064422565782 4.81664226026215 4.8322363656765 5.58627675499107 6.01800050197485 5.96341899601749 7.01133799923153 5.2336795059963 5.72625968478528 5.36385664631842 6.59541460822977 6.32025749464405 3.88079658635455 5.04228811580777 5.68929352953802 5.73588227231438 5.51914243108542 4.38174081317482 3.4895835083083 3.83485503187906 3.61488002674324 4.2053627600211 5.50198083164804 5.91568080604368 6.00016988807501 5.65434335233149 6.32044806122744 4.38772929930013 5.90077305310675 5.1552759557094 5.70507828805817 4.69390789329597 2.59979625578436 5.23691333591007 7.05022092032651 6.78270767441719 7.30170358814887 6.99591293177943 4.70441853966502 5.69084379258812 6.03890136773844 5.69835153605789 6.91082896973505 4.87737293884327 5.37657868765282 5.54845768243928 6.16480867060817 6.49828536140754 5.18057768400142 6.71948444096069 6.16532687554439 5.80050009712347 7.18210343111915 5.18886767673362 5.58538161253152 6.00478981732796 6.09731951358348 5.5228262128444 4.422125600906 5.87302457442932 6.05730366739164 5.40377484911698 6.61523534901878 4.53658622270278 5.3917377562064 6.06925802194965 5.27430000724052 5.56261462951914 4.94367145120753 5.55993550322943 4.74776776830234 5.60937064835291 5.18120583832573 3.24931906988771 3.71897980453619 3.19446987617811 4.20268331504518 3.41312046559163 4.67217129169556 6.14812302303141 6.00342115748931 6.18828026812918 6.18458101718398 5.36416532655693 5.34337497548936 4.96602935505329 5.75014876816607 2.59979625578436 3.87794310174846 4.6654397252067 6.63421432591691 5.2048380910696 5.04609806640519 4.70507706304233 5.85796457243514 5.84366461188225 6.83958341713669 7.21131704142846 4.91749164706016 5.75705793722738 4.99305385821328 5.30228145491069 6.85169843265122 5.17318864288045 6.77467374620886 5.29887893382658 6.84467734681404 6.78828979798257 4.56372556906621 6.82415319615947 6.21236911648916 7.02198309968483 6.28188520102969 3.80289619999502 3.69248111277223 4.39734045192894 3.5757082350106 3.82079001873872 4.01865393054391 5.42965140814194 5.97534594987633 6.30778671880002 6.53795219405588 4.2008260280248 5.57016639279614 5.18839134985627 5.20968838508081 6.04616564176646 5.77512981024141 3.66154325580684 3.97474730187201 4.15441274922849 4.08261239749875 5.52712470010941 5.54570102598924 5.44877047437651 5.04139332678093 5.79055659345981 6.40705487899319 5.25920448629875 5.99055576089593 5.66430554151941 5.92569944629262 7.2486215561375 5.26862107747237 5.16798355311813 5.53260901940399 5.19098709566167 5.6534184461126 3.68348548293683 4.4569336025263 5.12302330511336 5.63693017720819 5.35354855332378 4.70719200330589 5.15191853607092 5.82926823034747 5.46115637868638 6.43810662835421 4.85382836719586 5.37019453245981 6.37529704482828 5.75781583496448 5.94468514884085 2.59979625578436 3.74177090403687 4.27810437405391 4.10941691662404 4.92469958348371 4.63276571442267 4.78417039415264 5.48167320829395 5.62346657881611 6.0729992442033 5.35186436261114 5.74471021988042 5.94744421174158 6.0940449389288 7.14152719592953 4.44048538017249 4.6650759541454 5.80756981738394 5.22333190536772 5.15248956936192 4.00247137631365 5.64815017372331 5.16439826872673 5.08652934455484 5.27833975983921 5.04089110747159 5.75719597442249 5.80319220599879 5.78799597359034 4.99391348802182 3.26472095490408 4.67168600202901 4.05157058000128 5.145897166701 5.21417239380508 2.59979625578436 4.27374013847366 4.38397323191032 4.32196630369435 6.75026444500484 4.1758757284882 6.42272633146406 7.09020176896867 6.01900866570854 7.37317599531184 5.29010244848644 6.28506327745974 6.11646875999923 4.94450024794417 5.96624869816853 4.46409154789629 4.60005831362379 4.6568115787803 5.0741701149055 5.14312434487256 4.36809160397381 3.43661259381833 3.90850119650639 2.59979625578436 3.07210468251341 4.76643555321374 4.46687517008231 6.31825457259128 4.98563300482467 6.18922595665397 5.74388690547561 4.59154966620907 5.72583679986731 3.94059545112726 5.86733124734496 6.80615254583283 4.73019107509972 4.87087834565377 3.76823708262145 4.75012186978671 4.91935210092338 5.78925321801379 7.27823117401745 5.19391260548715 6.58627369835208 5.14242431746566 5.78511892445611 5.31238686123693 5.70503005427111 6.10011657466547 5.81356477021582 4.02834909372441 3.43651712881194 4.57946966740648 4.38627816225486 4.54507982488406 4.90273180478721 4.92601858589701 5.02170469103572 5.86394094321292 6.19014068433607 4.09872912896946 3.44589270512451 4.44562110360616 5.01175897597893 5.08585441089883 5.29653381920791 4.70556285380356 5.29898288301336 5.82974845018958 7.05134344067289 4.35700291707143 3.75740724443029 4.83942466176822 4.08144153824263 5.44062790705502 4.28103312971417 4.92450424347401 5.17512024585567 5.23025612957047 6.29247608218482 3.70096640207623 4.10888980584432 4.15986970114443 4.11982118695135 4.77721345137775 5.06461018657918 5.14605654300337 5.38186338129028 5.59870218834884 7.57144033117873 4.20044154510195 5.0735019820981 5.54589190391676 4.87597329876011 5.17869295020855 4.99720807738536 6.07058687324258 5.50079442279076 5.02908474261107 5.5667392685962 4.94107681681425 5.7366098303716 5.18312942912855 5.76284859832177 6.47099027712577 5.62582106681723 6.05157176169648 5.69620047063945 5.12249714896706 3.2328387430116 3.92546566256828 4.27739836059186 4.69252977600355 5.69515751055753 5.76792417592429 4.36196570826451 5.85127636911637 5.20900994520998 5.45442641837111 5.91990746062272 4.6616528395896 4.3125183963896 5.25609688974231 4.885205687052 5.86154071990762 3.98135209807505 4.26954800455055 4.74399541057762 5.5461663762002 4.39421580350165 6.0453093049309 3.53996910997867 3.36204250988082 3.13903998395891 2.59979625578436 4.34800139394301 5.13718661899674 5.62516782638122 3.43056747566856 5.14033405818073 7.12301397224615 3.28089785406808 4.18643650251617 5.00576954366454 6.19028779347075 4.63221355153697 3.47254829990629 3.82930344203147 4.26787526417497 3.74119070843721 4.2349604427065 3.56947890294999 3.60043099403342 3.33826151136271 2.59979625578436 3.54285352533004 4.4131675108357 3.64429143936982 4.74455966740713 3.68487892531134 4.33097638437101 2.59979625578436 3.14773248614781 3.32636466370826 3.23274696978057 3.3197901182369 4.41006310523064 5.249942538548 4.54021902193282 4.61042826817164 5.89216613487785 4.26140279974918 2.59979625578436 3.9489611589383 4.47587490570036 4.68679616739158 5.61853444184171 5.5872367801822 4.18137640787961 6.04303029357111 6.0857489528632 2.59979625578436 5.21631662540804 3.59736818850564 4.75515218750878 2.59979625578436 6.36300414876112 6.38565479012544 5.27026813963708 6.31033372151407 6.15047313853107 4.87964051764886 5.84925975859676 5.45147283072295 6.25975659067169 5.52130465347094 4.5727750085076 5.72134998944541 5.15478225306496 5.8448510555195 5.01334275239571 4.14590414104746 5.5402573820081 4.93520073932998 5.48654237256066 2.59979625578436 4.23875623856873 4.59925895333182 5.43584428305519 4.92359828908829 4.3460608183231 3.18142001825098 5.66832519039415 3.53608592051933 4.17769081426287 4.23798872064255 4.01219994262384 3.3444210447866 3.0324307448167 3.31593868767472 2.59979625578436 2.59979625578436 5.32932034284341 3.62972932026475 5.60450225334952 2.59979625578436 7.07611332233122 3.88087147557617 3.60270343651545 5.70247409335716 6.29208414275884 7.04744285358762 5.34159349824898 5.62411951474253 5.29195803602778 4.90463034002609 6.42740840655292 2.59979625578436 2.59979625578436 2.59979625578436 3.14315768447763 2.59979625578436 5.0859374870085 2.59979625578436 5.29751371497355 4.79587404593374 6.78906385962474 5.67410864697712 6.43269866327097 6.65051570184155 6.37708816737572 6.49816801824674 4.59752818667247 4.41522054464505 3.23023422384682 5.35482651180567 5.94730026833516 5.3297885042513 6.37481100588011 6.41892020672593 6.53384919461082 6.71049557112222 3.89949653170754 4.6232287927226 5.55578744373253 5.23003311768263 5.63239291173796 5.00692471532986 5.09002733207081 5.48279140716944 6.02052109909048 4.90361516483531 3.91072334621585 5.79285687239806 5.53665704971681 5.56795751754566 6.14988392157428 4.75082618638622 6.27857304436553 3.51041138144057 5.57413372895792 4.2365515425824 5.26609965023246 5.14052592822006 5.17919758391223 3.68674262044617 6.14694464086467 4.74651325516781 4.89479369880442 2.59979625578436 4.65198676658881 4.66668574529139 6.11804559730904 5.95941860332673 4.777410855071 6.56444484015219 5.86955206891329 5.21458228300803 4.16338170986749 4.7641296913235 3.28072078774946 3.22438648604129 4.5019527195376 5.1261701431886 5.0530662468951 3.53635640865754 5.44407126554635 3.51213099311162 4.5602194700769 3.64298409173955 3.83975683997461 5.33987320672475 5.05290783757479
Manes.06G030400.v6.1 4.51513624047877 5.05501740459808 4.81960665955748 5.04251769536253 4.97622557468415 5.11808999588929 5.12839658268854 4.76250285941248 4.85171988138348 4.79517645019405 4.57390482484611 4.38305320920226 4.73087359127562 3.77649929472813 5.33301424163955 4.6094664776978 5.38386986186502 5.5534563323451 4.40967754955672 4.71530009844949 4.89673564469479 5.29496643850765 5.39399008067022 5.08268706619469 4.99693803974958 5.03723622187339 5.29471860977478 3.92507092375754 5.2192766897157 5.19912047937167 4.2095518786502 5.90254015193065 5.81238498483294 4.89434511016578 5.1574056596783 4.45346190826862 5.37102424351052 4.72089113306866 4.6688296873336 6.33511181551105 5.26200577424608 5.24185425460391 5.15828496025828 5.7341642713552 5.42736847175928 4.85826228043777 5.90186513907586 4.71199234508503 5.07500182256384 5.28364947037945 5.25240009489633 5.76675463976348 5.25413820762222 5.31806332652855 5.39488208964379 5.38111420023439 5.16660728968394 5.58476719836783 4.94734676530285 5.06245572404618 4.70266724377004 4.88535060544033 4.69003806750871 5.50880681331723 4.54040893130107 3.98944661928918 4.75258263342132 5.2103345313961 5.46188905029299 5.21063143886726 4.98213540871426 5.8720370402834 5.50256200261136 4.68113159220027 5.37935167739317 5.85343378062351 5.41801604774903 5.51071056586528 5.41283777264891 4.83009894467241 5.56877621930711 5.75604633354523 5.06589616588887 5.36538315736281 4.99402501240626 5.36958553337713 6.06129797524226 5.47013140521056 4.85293469514005 4.57306449828947 5.22568446489171 5.91323760175026 6.08614886459842 4.80452104664295 2.59979625578436 4.81203072924623 4.28413613319702 5.21359055948293 5.66058789329904 4.82359285444008 4.89704915040103 5.17951964830842 4.90584593143126 5.55351832265075 5.89057866898297 5.39372782533747 5.304634129991 4.98314961011117 4.09638608810693 3.6394512499023 5.25637066015827 4.37176183121279 4.71151306512265 3.92476114188559 5.67228931414433 6.04040788455168 5.02648293336829 5.28163060748853 5.34097587637508 5.05484781506859 5.18349261224669 5.45304894312183 5.3637943758935 4.11704435217266 4.67622618685027 5.03307212778648 5.01779770916648 5.52472718762603 2.59979625578436 5.37214958456468 5.62038607806208 4.9600700114272 4.20712113153096 5.03702083271688 2.59979625578436 4.54503116787365 5.35731430249694 5.34367698367161 5.30603436910558 5.01489042611893 4.14277291542266 6.21490255119641 5.04231890117866 6.55229232614047 3.70924260071793 4.81197334827156 5.27681070231744 5.77500302984651 6.95704634149881 2.59979625578436 5.04700474922504 5.72375896548496 5.33135182525966 6.40375624168136 5.00255926748439 5.7196389434564 5.68916355455585 5.37446324991023 5.60067534849084 4.62144060856605 4.87923225213509 4.63890263667548 5.37927626854974 5.58485411738934 4.57733219240435 5.25842304985155 6.04012859869705 5.0687025731161 2.59979625578436 3.99632301936918 4.73309119594904 4.88401543041083 4.8904685471303 5.80084379602028 4.39133413139633 4.90377552911363 5.82210308333042 5.82132828856022 5.70434441706679 2.59979625578436 4.80572824942441 5.42294616396414 5.58751811451052 6.04954560228871 5.53338228925352 5.70315674058382 5.60109322909575 5.60753783345404 6.37927109390773 5.25507604603334 6.12433622626267 5.9018436224549 4.80351238354733 5.39895495006319 6.31345471937597 5.25760160993808 4.87138488212881 5.56249894124807 5.38448881923091 6.23532496530609 4.46872685253663 5.14051411738711 5.37858090623557 5.48808458497064 6.08931490414866 5.50380609543487 4.96849225965873 5.0541892294695 5.49094047492502 6.49839001056598 5.23444424257434 5.32916534982517 5.42441527516382 5.38446616790249 5.1186561895502 5.65275894110596 5.74353428624593 5.75140223788113 4.54549579850851 5.25978992476671 4.99573322690637 5.69028499101996 5.0875078214305 5.1920197962125 6.07321025285029 5.32985754541092 4.91876954241526 5.50013510925483 4.72669514704258 5.24643013022964 4.60101121090168 5.20754689823662 5.3307954245485 4.71052280785417 6.40198973530758 5.16266285456266 5.63272385031756 5.49182221413199 4.98692899256768 6.13951813935191 5.59037428742133 6.50257428589075 5.49451372915606 4.88034773430748 5.18477321052132 4.68599228095206 4.86742315533715 5.18956015202425 5.28895980682889 5.8382234687371 5.29130903829595 6.68509475382282 5.41430626926211 5.153345466691 5.50213520583088 4.63234578791599 5.07827029939679 4.81583341334164 5.32819455039744 5.71681116675853 5.36210912197921 5.92114834897954 4.45854868482079 4.96229904443256 5.44799853763262 5.03980668710785 5.90994637072915 5.47012578826657 5.69610400594046 5.80623862054855 4.83820955917632 5.76972174937723 5.64755810213892 5.44082290758102 5.44542026960208 5.06040801567967 6.33776206241977 2.59979625578436 6.28645299342587 5.60272957002798 6.13535680979586 5.46528290265448 5.23754233543413 5.90146960014494 4.83300286177587 5.58534055820538 3.72731921259944 5.09381142835526 5.11981507808145 5.48878796726401 5.63816584378917 5.08001625425568 5.14738561186372 5.90025077829854 5.62897219421001 5.49320273384677 5.74128996590426 5.07074721229311 5.26899449288686 5.2009943820194 5.42167276245177 4.94070349582357 6.33938329679835 5.57738236714146 5.67175569295224 6.33979360957998 5.34236004215327 5.9198998678442 5.51953677145525 5.59226555619596 6.27633565086355 5.99861317678927 6.02021793048182 5.55001778634343 5.55993550322943 5.37863126045924 4.69409528239347 5.18120583832573 6.18688140990301 4.23245741815658 6.19487415666898 5.62915087304022 5.93016911968362 5.265107817263 4.86917133686291 5.27769138363613 5.08101288255378 5.51546387033251 6.04727787781161 4.85089062593842 5.31525851583178 5.39765202937355 6.28297791613009 6.18085924436514 5.36718430296115 6.12296786320842 4.69449938049013 5.55884045430564 5.26645480957104 4.59696198718797 4.81536574332852 2.59979625578436 4.7821055642431 5.06871934849143 5.29609892537974 5.52734894154931 4.6080964384032 5.61356491594508 5.67095474186764 4.81023306231484 5.87985339931718 5.47399662183577 5.53598681131735 5.22098937793715 5.07473440605987 5.9102685205276 4.57627896029628 5.64635625666973 5.78719751833659 5.49318839085917 6.71555666074492 5.12266789192541 5.32200638941968 5.72003901426729 5.01757633836281 5.84245531671661 4.59167119388307 5.46696162705125 5.30969590382675 5.05622164788386 5.0713962583644 4.9221131755561 4.84386121236915 5.06180424350373 5.97851601307511 5.85537558146268 5.78224387482718 5.59116248744067 5.84575120673643 5.73622434900118 5.83302276673462 5.77750607746849 5.47443709476872 6.19456715633971 5.62122573886181 5.12756575801925 5.27810732255236 5.2851851102378 5.74852117595803 5.0331262123859 5.23699398143112 5.53260901940399 5.39878063632508 2.59979625578436 5.79097477251065 4.4569336025263 6.40778371087975 5.229880802704 6.03539089863227 5.60276391132367 5.1800262217125 4.93047090773578 5.08019943107666 6.21610198392586 5.23920422721819 5.79069590116765 5.44275254289269 5.01432913051225 5.3727851811032 5.760277607708 5.07487053780295 5.90665517601862 4.65517405256835 5.46973223344267 5.09722646836517 5.28075618474918 6.23837512727194 5.14831597810199 5.33387609908633 5.09705970568599 5.24370828034411 5.50255698111965 4.89719802750272 6.02721022838 5.59018824589538 5.40181131251908 5.80756981738394 4.92727210150403 5.94355942384938 5.45337017334737 5.60214157676302 6.25737274823288 5.37085359461956 5.47804047798841 6.12994044290197 5.61979197648066 5.78465611103509 5.55225484043812 5.9951252675221 5.66445370186375 5.96840202858769 5.62997292067898 5.2844633165029 5.4074470922214 5.23113898877979 5.44974579756361 5.66766680060921 5.48419947222614 3.94233965432729 5.68160910780968 5.82576424242204 6.28788236582822 5.63268094161084 5.91569157751596 6.05767707265937 5.44814430368903 5.48127098279922 5.72023697095498 5.96624869816853 6.43714371016055 5.19789248788199 5.99354729673723 5.75810784602587 5.26503692646229 5.8050508146351 5.34274434946941 6.35501945774509 5.06773540807774 6.1143769604739 6.24720597941007 5.69107423954226 5.63238976328871 5.56146954079924 5.45464347574298 5.53316603753028 4.76146550502323 5.105746138971 4.21584791522146 5.35395920844383 5.72984360845093 5.45544826598061 5.6597791395466 4.63949104418587 5.71987721519809 3.68336513273807 5.56122379329412 2.59979625578436 5.21772103731504 4.97274745738078 5.07496810981493 5.71088756826127 5.25688309264202 5.48737399412168 5.56680403900072 5.11974523140136 5.95469981815926 5.09221389616199 6.37032710511311 4.81101846928339 2.59979625578436 5.25178922024138 4.97331980826799 4.73693740153472 5.44016184115979 5.9220591631311 4.93530479823269 4.47730382235401 5.10944508818509 4.4730281371709 5.0146532728556 4.96587890421675 4.75202233863445 5.23892905373987 5.23660570387393 5.16772321355975 5.43327766228665 5.3864027178152 5.95541498573873 5.14993051625028 5.44062790705502 5.3818869997627 5.18952932983364 6.16782904956633 5.05251387959474 5.64863753871411 5.21249757243658 4.85835365022028 5.08333460658222 4.36958687822813 5.47812998847091 5.12572135248387 5.95533517318496 5.28036140335132 5.33479961726208 5.23996535169223 5.25939758329228 5.47406362670899 5.9980056996692 4.75932001714602 5.26536542922028 4.88333859247354 5.13484430567445 6.52025701620964 5.43704011210261 5.15782730891783 5.49032141528629 5.7366098303716 5.08610678000589 5.13682949913527 5.95438076565618 5.9954090604504 5.70312542935399 6.31448541218016 5.81048654687129 4.39592860029635 4.52842594753714 5.9426800951487 5.19757594598584 5.64878116735313 4.85873928373397 5.26442502120683 5.14856845573006 5.5558920389198 5.28887677705015 5.12359690765511 5.06640650593626 5.84115785553883 5.13079605536206 5.39771976789044 5.07983268341154 5.51055728740154 5.00628746809949 2.59979625578436 5.63583786544512 5.90328495855183 5.13109921722983 5.49470775887046 5.67925302600159 4.85015507032385 4.72708823069925 4.43180377343544 5.49396849642741 5.64752978484488 4.47093325603953 4.38901138295444 6.0493247485262 4.77053275493191 4.86240620213965 4.73355553143622 5.5129574495589 4.91707491169191 5.31422820833235 4.85235912853168 5.1262219915314 4.81434073840013 5.12427238915992 4.94649846311864 5.20658123861782 5.04097479360446 4.88162675144335 5.50169382863526 5.30566934744522 5.41930125992581 5.81538293933175 4.93985732450225 5.06566290584542 5.38669903450349 5.40015219415293 5.44193634271483 5.39499451920601 6.03370312448398 5.03254378800418 5.28328275629712 5.33241812072128 5.55496886190211 5.38251775769766 5.49010182529372 5.45667075841334 4.83637132475197 5.40295366125625 5.67328508872027 5.83232052721721 4.85041261068879 5.3614514704008 5.42577834221341 6.20379580774497 5.11442485707068 5.21631662540804 4.08737162413942 4.68289342987098 2.59979625578436 5.9792121812102 6.03362999958947 5.06442248541348 5.57529456883395 5.0093340735238 5.85540789248489 5.66355554998841 5.02890370927168 5.34620611352246 5.3926100257958 4.5727750085076 5.78193563026756 4.99612678628184 5.56385647990627 5.64130566572781 4.70160215994978 5.62314367707956 5.57845252316451 4.61035451959304 5.2039140691697 5.40376590335068 4.85962349375669 4.80997415150671 3.95552220940788 4.68515393495786 4.49011859716757 2.59979625578436 4.62880619040787 5.13290115614825 5.3091396780838 5.47710263214555 6.00870088705443 5.29269888411161 6.09818609168222 5.85913523208895 4.35135373117157 5.71780992153718 5.47909756932952 5.41887817436018 5.10097984193846 4.57515898876706 4.43642341953254 4.46235357083652 6.54962419121424 5.21878051216211 5.96239236396892 5.1231561326234 5.82685017264663 5.27296928670068 5.36374954362862 5.58851899042759 4.49210420640252 5.64093134885145 5.13837862047943 5.31892969275287 5.37325073172936 6.19276955709672 6.23808933028928 5.03970066914306 2.59979625578436 5.68546070037848 4.77679392947842 6.14509491220363 6.0135500777591 5.44174944899196 5.63705273409208 6.14063626425442 5.38207385744233 5.87137951514367 5.3247676281537 5.9762511524245 5.61213932363427 5.45154425902588 5.62162370985896 4.88543292755243 5.46090695631955 3.89949653170754 4.9823556684016 6.13893889485412 5.27458219587726 5.36071246867257 6.23176850131806 4.87190881109418 6.20868941127586 4.98505073114654 5.24038404527222 4.39923853806211 5.57655581333026 5.82578520067438 4.19534649705752 4.9414911942732 4.75082618638622 5.33698167627615 3.86786890911461 4.19207235009101 5.47761019956042 5.77548744954836 4.84425912750676 5.39386710182648 6.2586656358083 5.88477077871193 5.32176458016045 5.41609388835765 5.61088024143791 5.24973414732464 4.75681037343937 5.42752221796323 5.6830497419755 5.4080317551449 6.20569751944778 5.6459491298893 6.14341799373465 6.11113666077599 5.50397212251904 4.6072082128 4.81396513311668 5.26068355219386 4.91730124093242 5.88538315692941 6.12520829688927 5.81538431394706 5.48275520836539 5.71584063532524 5.23372427591683 5.56659037715875 5.16504906233839 5.75913731834075
Manes.06G030500.v6.1 2.59979625578436 2.59979625578436 2.59979625578436 2.59979625578436 2.59979625578436 2.59979625578436 3.15816018115106 2.59979625578436 2.59979625578436 2.59979625578436 2.59979625578436 2.59979625578436 2.59979625578436 2.59979625578436 2.59979625578436 2.59979625578436 2.59979625578436 2.59979625578436 2.59979625578436 2.59979625578436 2.59979625578436 3.25601641733816 2.59979625578436 2.59979625578436 2.59979625578436 2.59979625578436 3.3913280554543 3.20900055990681 2.59979625578436 2.59979625578436 3.28513972525459 3.2385184270877 2.59979625578436 3.19522409136653 2.59979625578436 2.59979625578436 3.39406740467135 2.59979625578436 2.59979625578436 2.59979625578436 2.59979625578436 2.59979625578436 2.59979625578436 3.43514863882075 2.59979625578436 2.59979625578436 2.59979625578436 2.59979625578436 2.59979625578436 2.59979625578436 2.59979625578436 3.25791388366613 2.59979625578436 2.59979625578436 2.59979625578436 2.59979625578436 2.59979625578436 2.59979625578436 2.59979625578436 2.59979625578436 2.59979625578436 2.59979625578436 3.10654593426012 2.59979625578436 2.59979625578436 2.59979625578436 2.59979625578436 2.59979625578436 2.59979625578436 2.59979625578436 2.59979625578436 2.59979625578436 2.59979625578436 2.59979625578436 2.59979625578436 2.59979625578436 2.59979625578436 2.59979625578436 2.59979625578436 2.59979625578436 2.59979625578436 3.23212901003371 3.17512532819144 2.59979625578436 2.59979625578436 2.59979625578436 3.05429937403947 2.59979625578436 3.1906912113914 2.59979625578436 2.59979625578436 2.59979625578436 2.59979625578436 2.59979625578436 2.59979625578436 2.59979625578436 2.59979625578436 2.59979625578436 2.59979625578436 2.59979625578436 3.07907070398862 2.59979625578436 3.10904969198695 2.59979625578436 2.59979625578436 2.59979625578436 2.59979625578436 3.00944776328652 2.59979625578436 2.59979625578436 2.59979625578436 2.59979625578436 2.59979625578436 2.59979625578436 2.59979625578436 2.59979625578436 2.59979625578436 3.58164156650062 2.59979625578436 2.59979625578436 2.59979625578436 2.59979625578436 2.59979625578436 2.59979625578436 2.59979625578436 2.59979625578436 2.59979625578436 2.59979625578436 2.59979625578436 3.14854429515482 2.59979625578436 2.59979625578436 2.59979625578436 2.59979625578436 2.59979625578436 3.2005024480778 2.59979625578436 3.27858906737281 2.59979625578436 3.16073271291655 2.59979625578436 2.59979625578436 2.59979625578436 2.59979625578436 2.59979625578436 2.59979625578436 2.59979625578436 2.59979625578436 2.59979625578436 2.59979625578436 3.18241641221583 2.59979625578436 3.09669850574795 2.59979625578436 2.59979625578436 2.59979625578436 2.59979625578436 2.59979625578436 2.59979625578436 2.59979625578436 3.17503269450207 2.59979625578436 2.59979625578436 2.59979625578436 3.16701331005524 2.59979625578436 2.59979625578436 2.59979625578436 2.59979625578436 2.59979625578436 3.17915297907334 2.59979625578436 3.12628544447371 2.59979625578436 2.59979625578436 3.06457845309048 2.59979625578436 3.32270141304433 3.28761616215826 2.59979625578436 2.59979625578436 2.59979625578436 2.59979625578436 2.9940602321428 3.01860929541114 3.13068999412181 3.16817936116962 2.59979625578436 2.59979625578436 2.59979625578436 3.44756539621456 3.037160815614 2.59979625578436 3.04160865887499 2.59979625578436 2.59979625578436 3.29033908088661 2.59979625578436 3.11547170492856 3.01337418459523 2.59979625578436 3.32419446547007 3.71345399818543 3.36958725084717 2.59979625578436 3.72392832156688 3.6389835974797 3.22829425332205 2.59979625578436 3.02986544421834 3.19875009976656 2.59979625578436 3.4134412798777 3.08019605297528 3.04879652493302 3.00967619553112 2.59979625578436 2.59979625578436 2.59979625578436 3.33238703215835 2.59979625578436 2.59979625578436 2.59979625578436 2.59979625578436 2.59979625578436 2.59979625578436 2.59979625578436 3.35455894485225 2.59979625578436 2.9870565861914 3.0312983665093 2.59979625578436 2.59979625578436 2.59979625578436 3.13920880252861 3.50611797315604 2.59979625578436 2.59979625578436 2.59979625578436 2.59979625578436 3.24358690281098 3.1852947067468 2.59979625578436 3.26876126171489 2.59979625578436 3.13246240288098 2.59979625578436 2.59979625578436 2.59979625578436 2.59979625578436 3.51862563651096 3.23218886600296 2.59979625578436 2.59979625578436 2.59979625578436 3.61792181462924 2.59979625578436 2.59979625578436 2.59979625578436 2.59979625578436 2.59979625578436 2.59979625578436 3.19556340470997 2.59979625578436 3.07878727232066 2.59979625578436 3.25686325425202 2.59979625578436 3.5157666023938 3.26904104433001 2.59979625578436 3.29543486065326 2.59979625578436 3.33483351561316 3.40495493333963 2.59979625578436 3.05448293938791 2.59979625578436 2.59979625578436 2.59979625578436 2.59979625578436 2.59979625578436 3.16701465435691 2.59979625578436 3.17647007763899 2.59979625578436 2.59979625578436 3.93799329061347 2.59979625578436 3.07327005296684 2.59979625578436 3.3970748603418 3.16332247699915 2.59979625578436 2.59979625578436 3.03747957287136 3.45882666299881 3.08962850859985 2.59979625578436 3.09900823605374 3.05906766596064 3.12883395539949 2.59979625578436 3.21057785747254 3.16495280147876 2.59979625578436 3.78369508661944 3.40968187193882 3.22373713132186 2.59979625578436 2.59979625578436 2.59979625578436 2.59979625578436 2.59979625578436 2.59979625578436 2.59979625578436 2.59979625578436 3.45416095825858 2.59979625578436 2.59979625578436 2.59979625578436 2.59979625578436 3.17865863106762 2.59979625578436 2.59979625578436 3.41198659639537 2.59979625578436 3.08857273903009 3.20150989367274 3.16658773388875 3.69894092230814 3.14710624753656 2.59979625578436 2.59979625578436 3.06622404529752 3.98911833849769 3.07382630850462 3.15767287045227 2.59979625578436 2.59979625578436 3.36241783843061 2.59979625578436 2.59979625578436 3.33517525269574 3.17283095979864 3.14307563156158 2.59979625578436 2.59979625578436 2.59979625578436 3.06601140229909 3.25721121744889 2.59979625578436 3.3860634446461 2.59979625578436 3.73379632513718 3.08587502403935 2.59979625578436 2.59979625578436 2.59979625578436 2.59979625578436 2.59979625578436 2.59979625578436 2.59979625578436 3.19836810956745 3.03225364507438 2.59979625578436 3.11937986360436 3.10996514328171 2.59979625578436 2.59979625578436 3.21036400817574 3.49785141248313 3.68209076667673 2.59979625578436 3.88662622344819 3.20409142510325 3.00618426518796 2.59979625578436 3.02689750774351 3.09522200693535 2.59979625578436 2.99054227134901 3.30161108955818 2.59979625578436 2.59979625578436 3.35646070222803 3.62430159717881 2.59979625578436 3.07415123844217 3.49604567278014 3.13906168656558 2.59979625578436 3.03367268315916 2.59979625578436 2.59979625578436 2.59979625578436 3.06134786401126 2.96925739016971 2.59979625578436 2.59979625578436 3.9195034677521 2.59979625578436 3.29247100215013 3.69848075669755 2.59979625578436 3.35977791636333 3.22344610197473 2.59979625578436 3.11933717459368 3.78969911539177 3.27040979766199 3.07195668903267 3.33632745006729 3.5865668184866 2.59979625578436 3.09756767139413 3.4519326062339 2.59979625578436 3.13125931646859 2.59979625578436 4.03750591102957 3.13708430358419 3.39541109862574 2.59979625578436 2.59979625578436 2.59979625578436 3.20605869871251 2.59979625578436 2.59979625578436 2.59979625578436 2.59979625578436 2.59979625578436 2.59979625578436 2.59979625578436 2.59979625578436 2.59979625578436 2.59979625578436 3.15604534493096 4.37885540131911 2.59979625578436 2.59979625578436 2.59979625578436 2.59979625578436 3.61356183406947 2.59979625578436 2.59979625578436 2.59979625578436 3.44841520843695 2.59979625578436 2.59979625578436 2.59979625578436 2.59979625578436 2.59979625578436 2.59979625578436 3.35371734162331 2.59979625578436 3.12551148095829 2.59979625578436 3.07142817417063 3.19755199553219 2.59979625578436 3.23993430627071 2.59979625578436 2.59979625578436 2.59979625578436 2.59979625578436 3.47284080734992 2.59979625578436 3.41079602512175 2.59979625578436 3.19855137885276 3.86698645270284 3.01490231394773 3.10712921319811 3.37519338652555 2.59979625578436 2.59979625578436 2.59979625578436 3.37237396509029 3.538429025029 2.59979625578436 3.04931507854715 2.59979625578436 2.59979625578436 2.59979625578436 2.59979625578436 2.59979625578436 2.59979625578436 2.59979625578436 3.11516147797062 2.59979625578436 3.30170228463906 2.59979625578436 3.13327665589051 2.59979625578436 3.2027230823485 2.59979625578436 3.14868655853493 2.59979625578436 4.02344476662737 2.59979625578436 2.59979625578436 2.59979625578436 3.79223580108878 3.63758619848977 2.59979625578436 2.59979625578436 2.59979625578436 3.0992041201342 2.59979625578436 3.11486485550114 2.59979625578436 3.11545540883735 3.13896247932804 3.13899408145671 2.59979625578436 2.59979625578436 2.59979625578436 3.22666753937026 2.59979625578436 2.59979625578436 2.59979625578436 2.59979625578436 2.59979625578436 3.15282698057601 2.59979625578436 3.4521137753102 2.59979625578436 2.59979625578436 2.59979625578436 2.59979625578436 2.59979625578436 2.59979625578436 3.14717678469408 3.42720419169766 2.59979625578436 2.59979625578436 2.59979625578436 2.59979625578436 2.59979625578436 2.59979625578436 3.10526400266323 3.12386348523869 2.59979625578436 2.59979625578436 2.59979625578436 2.59979625578436 2.59979625578436 3.27177532694313 2.59979625578436 2.59979625578436 3.11530692652306 2.59979625578436 3.2962608485763 3.2328387430116 2.59979625578436 2.59979625578436 3.00173983477685 3.85036913035679 2.59979625578436 2.59979625578436 2.59979625578436 2.59979625578436 3.53847686764951 2.59979625578436 2.59979625578436 3.2004768242502 3.47843854242518 2.59979625578436 3.91817791121178 3.13901363613911 2.59979625578436 2.59979625578436 3.45850784183096 4.9744498255628 3.45229135332417 2.59979625578436 4.3746432299407 2.59979625578436 4.82398625072884 3.8027405824871 3.23796702278507 3.10783858502086 3.08382354620843 2.59979625578436 4.50127125101015 3.55447539391392 3.18542993688362 4.55353970183645 2.59979625578436 3.52399980726882 2.59979625578436 3.54082805027927 3.34310554963969 5.47909961454754 4.13856444306581 2.59979625578436 4.6937137505938 3.12478781716686 3.61072093684214 2.59979625578436 2.59979625578436 3.96086861109062 3.21175968271509 3.37588687910859 3.56365075137554 3.23035530106182 4.09157308554448 2.59979625578436 3.23274696978057 3.3197901182369 3.23836589690278 3.14237529736743 2.59979625578436 3.22347444536885 3.53056413452946 2.59979625578436 2.59979625578436 3.25361919067026 3.20178576582288 3.839100201193 2.59979625578436 3.57544781452639 2.59979625578436 3.65620036502695 3.95439250155381 2.59979625578436 2.59979625578436 2.59979625578436 3.24925207574573 2.59979625578436 2.59979625578436 4.15069733872885 2.59979625578436 4.57220802113288 2.59979625578436 2.59979625578436 4.33053285017535 2.59979625578436 3.36223058634014 3.84534066932346 2.59979625578436 3.649182354296 2.59979625578436 3.13258002656255 3.12734860701425 2.59979625578436 3.91715192550565 4.30256097372894 5.1182964331115 2.59979625578436 2.59979625578436 3.63317964251077 3.34233340375088 3.87338178481823 4.75746838394541 2.59979625578436 2.59979625578436 3.3686302546408 3.62643403330102 4.01562233808824 4.4039317439758 3.3444210447866 2.59979625578436 3.51826406352103 3.20854780368858 2.59979625578436 2.59979625578436 4.02838372931525 2.59979625578436 3.13093185640013 2.59979625578436 2.59979625578436 3.99217995109767 3.06479868293381 2.59979625578436 2.59979625578436 3.11870604035815 3.2427149139147 2.59979625578436 5.03479441589819 3.88401638270689 2.59979625578436 3.08778501908917 2.59979625578436 4.44264531622541 2.59979625578436 2.59979625578436 2.59979625578436 4.29512667387151 4.79587404593374 3.5405384840355 2.59979625578436 3.72521322644438 3.36362012377228 2.59979625578436 3.40116079843692 3.46890406481015 2.59979625578436 3.67537270766846 2.59979625578436 2.59979625578436 2.59979625578436 2.59979625578436 3.15933867912396 4.20404627355598 3.14781871854752 2.59979625578436 3.3044068221996 2.59979625578436 2.59979625578436 2.59979625578436 2.59979625578436 3.82023768338981 3.06746869606695 2.59979625578436 3.1677776264212 2.59979625578436 3.13558510809591 3.15933397875847 2.59979625578436 3.07369795760033 2.59979625578436 3.20476569301684 2.59979625578436 3.92030111956724 3.29759367244079 2.59979625578436 2.59979625578436 3.49882113101628 4.53365525642745 2.59979625578436 2.59979625578436 3.74177503548414 2.59979625578436 3.4309770644687 2.59979625578436 2.59979625578436 2.59979625578436 2.59979625578436 3.20730882339491 2.59979625578436 2.59979625578436 3.99252227860655 2.59979625578436 4.42042900114239 2.59979625578436 2.59979625578436 2.59979625578436 3.71233198111385 4.57343399013619 4.63242856853778 2.59979625578436 3.92496321100403 2.59979625578436 3.83975683997461 4.38376726013129 3.63929620480223
Manes.06G030600.v6.1 4.24883441465084 3.70064765159346 3.92021867380748 5.11424084789921 3.68880981927216 4.71113318618133 3.92858594511074 5.38018260752825 4.71969706634926 5.21862000119708 3.68715388835424 3.89829373058726 3.93065569810438 4.67826395459256 3.92877634027746 4.6661074262917 4.92640737524931 6.11852994097138 4.06282315022221 3.89014654444277 4.58068053783174 6.18718230644261 4.52438527472396 4.58286155843677 3.36517982117798 3.79014938861514 4.56488537596343 4.5693138666356 3.78836439742839 3.86361853876954 3.28513972525459 5.60913822941372 4.77121417211597 5.73682024435645 3.79344026531715 5.08606157857815 4.94075528579631 4.58490724207492 3.91152548879852 4.74971060250164 4.47931706141625 5.45631546225782 4.58022657659151 5.08882590042947 4.30718039443163 5.1104747860921 4.94295612317128 4.71199234508503 3.35067592997401 4.1714907707322 3.60767939374456 5.12155500431724 3.75398817394522 4.56493412383359 4.11639527973144 5.2259319768225 5.03188524009133 4.4697306997593 5.11773183253549 3.88849744654479 3.25634658216568 4.69985167294793 3.31285807433133 2.59979625578436 2.59979625578436 3.66686718375227 3.95083410359466 4.10787830392828 5.63714010792444 4.43624984818475 4.23795117700515 5.36228638657064 2.59979625578436 4.68113159220027 5.37935167739317 4.86357103238176 5.2402170030393 3.93888509688516 4.54675682381309 3.60487272425572 3.44184362766157 5.39285269632005 3.85486015733762 5.61633942908121 3.97849953507637 4.18684380388312 3.98874606652364 4.00628018931024 4.0544353123871 4.09951956387714 3.5115007869912 5.33864135784898 4.66343872638935 4.92037233068936 2.59979625578436 4.05595217140846 4.06532045689543 4.77639766313216 4.52652053959961 5.27887680177793 4.75306120712098 4.69697689852783 4.98031606514035 4.95916561979936 2.59979625578436 4.63557708542306 4.59223421475919 5.3306311522316 4.43488994432361 3.50485837076424 4.52082575491402 4.04294978892074 4.90438261899039 3.55255446331805 5.67228931414433 4.90123100346765 5.58208919012916 4.78493602633662 5.34097587637508 5.37647986112798 5.31958109101649 4.97712603837801 5.44012026674657 4.11704435217266 5.33717428636642 5.51889310095958 3.86157560799769 5.69274887157195 2.59979625578436 4.52041847923362 4.94920933881967 4.35159626384511 3.69248065330769 4.48911509012192 6.39034683434774 4.47230572239432 4.48471441980049 5.41624284349338 5.08281267484733 6.07165751569283 5.12002974060285 5.75132246639804 5.22789170641106 5.02844887464009 4.3279436431914 3.87328897205986 5.20223086069184 5.2476952411486 5.52890843749895 5.63881424190592 4.26548708096564 4.88851984086147 4.78091630886021 5.14618806980501 5.43955125255315 4.99710546679119 4.29714792276446 4.59106058904831 4.77453364929519 5.73839312484795 4.82826932289707 5.05629763312591 5.18716645047581 4.81443809489009 4.94796869861194 5.22724145423768 3.78663384676346 5.18165861129638 2.59979625578436 4.21617870134993 4.25695207125705 4.48199975964314 4.61480776320049 4.73094208956747 4.50009856088028 4.30642223100868 4.3703678550789 5.6734228888249 4.38522121117082 2.59979625578436 3.50239511963957 4.53562285050849 5.09909465786343 5.05936602123134 5.18273395011968 4.52215566809314 5.04135184214689 5.01578128636548 3.36040777907706 4.86103172678541 3.09391014913098 4.43664274136861 5.29685031423738 4.32408504378995 5.45596988055598 5.07784522940217 4.63212755779125 5.50838385040675 5.76825453788317 4.74438309913008 6.24541286537923 5.2661061855215 5.83343438748653 5.9586968246006 5.79201213987005 5.25764572961718 5.22537772712176 6.20104375569449 5.89954054343451 5.92851613281497 5.46434048297239 5.54210246781357 6.32133522333008 5.6255563019991 5.06698148608036 5.31365277474793 4.83697587183326 5.92446270551571 7.08326980136448 5.33966184160412 5.61632115801653 4.89023089889893 5.74636313873539 5.24031249678215 6.69485567416429 6.06148591658027 5.3297934882194 6.07879986472656 6.498641942842 5.17610502421584 5.84239316001418 5.25839299418504 5.90456440990265 5.74435641539288 5.8526360122515 5.46777464206147 4.4273222086265 5.55893756595351 5.7257962788044 6.02460810271716 5.34610086879936 5.05696420579448 6.29563199873783 6.12893312408528 6.30406487998222 6.56193584919389 6.45780198711379 5.70717449882425 5.91073673986756 5.45485235079951 5.5528996623803 5.06672917528785 5.66182330905828 5.54604124777582 6.30687441727896 7.06365497548059 5.83224570338506 5.73519790710347 5.36007752928275 5.34430581375096 5.89101644967011 5.03636349075123 5.64926106101986 6.7085971866693 5.42508406855004 7.23117300135835 5.55967583867532 5.01624606452129 6.19193294036682 5.71684283150024 4.9540460439097 5.05712587366156 5.72265289374496 6.11851997228851 5.62901991870049 6.29817904788843 4.50104494465645 6.23259248789457 6.51422180069757 4.97118830723051 5.6303262665733 5.22028705109484 5.44469667519391 5.19844233693789 6.09837590369048 5.60146787852375 5.13874190871012 5.26570618668553 6.05280105816025 5.0918916145152 5.48527965947814 5.35675620166098 4.6826074620757 6.2598550824896 5.70066004691543 5.52940876129801 5.32121683038982 5.00663654851226 5.54974479949209 5.2009943820194 5.33383013195843 5.86993478077635 4.17704803998855 5.57738236714146 6.00712649517919 6.23766790814063 6.41062554284351 4.16327889222772 5.03947276151777 5.56532644545333 6.72003430158417 5.43431053886192 4.82033355473364 5.70468832421962 5.70573964883351 5.40041267073273 5.93346998078105 5.03979949222075 6.02890293012512 5.42305907264799 5.84419410200926 4.57522959498697 5.61350058458445 5.65465610111497 5.49840925824549 5.30253075792956 5.94069689414396 5.18602930207312 6.18191410846028 5.47472274303557 6.46468148644529 4.73539157843828 2.59979625578436 5.77109461845502 5.51845547169757 5.97035689348094 5.17802824021993 5.27458680967622 4.80127239251849 5.20502333596596 5.72901159354219 5.20192304598811 4.87119208530271 6.0507280862524 5.83348245182595 6.16249323818017 4.85674429455652 4.8914046006061 6.12671276986666 5.87660556751771 5.09165806693915 5.47399662183577 5.4455370498399 6.30808148202425 5.6674124858648 5.71174312017011 5.51823138421788 4.39114898500398 5.71449717118364 7.16142933845858 6.3516436774295 5.63109272554725 4.87281720386877 6.21108726136401 5.22825937264739 5.4876946150638 5.82734796950219 5.30508516123924 5.5010145038732 6.07055089329015 5.39606365730362 5.92705109310769 5.31461416977589 4.77527492892284 6.09274966270675 5.75684310043651 5.36643550880626 5.26623505869752 4.83265220926634 5.696067340796 5.76413445857777 5.02095073677353 5.42520023435251 4.34549056655823 5.87342262539868 5.76896182588245 5.43125103392474 5.94462140478584 5.33301399579085 4.79222278853909 5.69172193285374 2.59979625578436 5.31938731586577 4.03287503074016 5.90444399059598 5.51904414819448 4.82523046748667 4.40477619906895 4.46694890166023 5.60276391132367 5.56569428259766 5.87421898669604 5.4127718273529 4.66874499366527 5.835787504847 5.96155403186272 6.22714746790721 5.59992915049499 5.02005858525395 5.91598702352971 5.13261310424904 5.34700931688926 5.86584407872987 5.13985688191873 5.91773063218085 5.30820284865007 5.83795252891673 3.27550176493931 5.20634893276255 5.91753557241592 5.69527531048564 5.55661355884966 5.77989720229497 5.42331309505203 6.17349074722119 5.95764466092432 6.04185314155847 6.33207321131954 6.15387425220747 5.60123281701661 5.48001870182165 5.50821213715762 5.96926308894051 4.85289934248135 5.70941592727477 6.1240211119839 5.51835879788746 6.12911474362942 5.13364199356413 5.93850990882852 5.24033010797451 5.41713789459296 5.145897166701 5.83842669006753 5.97502815395691 5.5484610251162 4.80184811350308 5.29462173009263 4.44031529644625 5.47781048898327 5.72071754601649 5.65040660415456 5.59805818625015 4.62526756743016 5.79421598077263 5.21698974112947 6.01026880521951 5.22001857275817 4.51987826653829 5.68721337388631 6.06615173564742 7.20703853447369 5.26932957237246 4.33296021905051 5.39814775131578 5.61848115551124 5.41062808721221 5.42947198554766 4.5657808924789 5.5435125970778 5.4278509736566 5.55678647930773 4.75115275029401 5.50454078432872 4.2612363289914 5.16951613141223 5.000690996171 4.21584791522146 5.14640849312716 4.518795366669 5.75250613278301 5.71038934617276 3.65031655402159 5.31900264834471 4.09996182081276 5.49789647101519 6.3811581025713 4.90003183060832 5.67301049913091 4.52595472502086 5.33402896185583 5.95466708684796 4.84926939378564 5.59250841930043 4.91747944871706 5.11680698318396 4.93023554446664 5.340745603685 5.91667881964571 5.28182437231285 5.95996932154519 5.18770779158332 5.78762373107294 6.85207318815054 5.37599311617095 5.06089600732986 4.86282192264759 5.10944508818509 5.31523426526613 4.3035833598269 5.43605739924198 5.44805965908178 5.49070222624229 5.95581220704447 5.23672939220393 6.26622742973429 5.34432808768548 5.529659770167 5.56652728847367 4.89744325363977 6.35387758111326 5.65256103334776 5.817624473295 5.52875570610483 5.14705033585366 6.78150673024579 6.0124274266933 5.42811929846965 4.83476020590626 4.45172425518615 4.53354132092935 5.88786880726175 4.92080284143237 4.96632434037292 4.92512649056412 5.81530012917995 5.69609286033195 6.34012479291664 5.94398214186641 4.63442388738171 5.73781721058698 5.89776777078668 5.74124610840775 5.86453295064645 4.92452156355993 4.94107681681425 5.91921441804139 5.48963148187253 5.86698885792144 4.54755158678647 6.80144333652151 6.08547982157702 5.2935186267737 4.99350654356429 3.2328387430116 4.01050637003018 5.61050058512472 4.69252977600355 5.9065460838068 4.18363575119269 5.21997804645995 5.89314068012607 4.68642023050812 5.4091133925818 4.40638878578712 4.52849288629916 4.91138766185164 4.71035925016517 5.01038736066139 5.03115037416163 3.6604689730663 3.98651762349796 2.59979625578436 5.23613527289061 5.31755474360986 4.56337815193659 5.01443981062699 4.49974384603744 3.52338752856881 5.78668454825235 4.65386298713517 5.13718661899674 4.55277631644368 4.00275956445404 3.8116874285706 4.09207339606857 4.77053275493191 4.50170208308714 4.76673058696245 5.03830077789829 4.36733283882087 4.74196741806627 4.05211130470134 4.6717556941788 4.57945277512587 4.32401939267381 4.30304458500816 5.94497858378718 5.27693284972004 5.93375183833947 5.1761890434456 5.5307524998329 5.23644899067029 4.74455966740713 4.26260924848614 2.59979625578436 5.50576642209101 5.27079379557645 4.52952163641819 4.83921642415166 3.60798097877415 5.13848057168525 5.43886114405821 4.97992650544623 5.0386230325872 4.08039486904222 5.59595563983764 2.59979625578436 4.65721139415262 5.87320938941392 5.05347064523577 4.31931518919259 4.99312798678077 6.35367034847175 5.73731054080839 4.45593961507622 3.58640791717732 2.59979625578436 3.87185768498458 3.86843224215505 2.59979625578436 5.08532110175371 6.06187795777774 4.27552575341503 5.57529456883395 3.136598296543 7.32551607355831 5.19609721274575 5.02890370927168 5.49503817394273 4.70572597830099 4.15106708599978 5.52210549429849 3.23562971642821 4.52820330210234 3.34182548853577 3.99482307145611 4.23558800359539 4.61264402123049 4.61035451959304 2.59979625578436 4.81896002349975 4.27113856068339 4.93655993111362 5.56501344114471 3.70818606824984 4.34345226493752 2.59979625578436 3.14662082988331 4.87171684812841 4.01562233808824 5.77022308453983 5.67325348055023 4.19859064216005 4.86588884188932 5.18215969055368 3.44901952329009 5.18156860622748 4.47852366070067 4.55015844520956 4.72938301656167 4.57515898876706 4.09768642685337 3.85419435765655 3.87845827419621 4.73873211184357 4.2087000044985 5.45242847027915 5.42939294023203 5.38316292205342 5.11506058665621 4.70616400223102 5.13351688984727 4.99914569954143 4.86962180836969 4.50370783464746 5.37325073172936 5.0859374870085 2.59979625578436 5.75956911546578 5.96501318606564 3.68000914401727 4.62690260600534 5.64931765196575 5.6590995560825 6.15520832475269 4.8117922955889 5.26205827984646 4.62611057161448 4.29750117352092 5.23043889508441 5.2398609656307 5.68678638478205 5.21954130522621 5.96160295442509 5.17013404944019 4.96863573485081 6.66121817861818 5.08329956487755 5.68623021879542 5.58710931205574 5.36071246867257 6.05792154466865 5.48135470616847 5.7334435929329 5.31733479512346 4.7516929797095 4.84338711233038 5.62758852654919 5.62160454911854 4.56658392026922 4.17015085889933 5.17344444281462 5.88496470581808 3.51041138144057 5.85188530565835 5.69779603440679 5.33667224667403 5.1841476463653 5.98663787905008 5.72542754754232 5.5056596158314 5.65379438663442 5.41609388835765 2.59979625578436 6.20315810974483 4.00271596972388 5.02465248930599 5.71053916974788 4.85195063802153 5.45996391144286 4.04723583162002 6.23742607520405 6.12935359789549 5.50397212251904 4.42042900114239 3.6656788033668 4.64110352976492 4.94525785695506 4.52152156582554 5.74877049885484 4.23461907780731 5.33819780587906 5.07276683138436 3.86455948495139 5.20839888582538 3.70772987377929 4.33328489319885
Manes.06G030700.v6.1 2.59979625578436 2.59979625578436 2.59979625578436 2.59979625578436 2.59979625578436 2.59979625578436 2.59979625578436 2.59979625578436 2.59979625578436 2.59979625578436 2.59979625578436 2.59979625578436 2.59979625578436 2.59979625578436 2.59979625578436 2.59979625578436 2.59979625578436 2.59979625578436 2.59979625578436 2.59979625578436 2.59979625578436 2.59979625578436 2.59979625578436 2.59979625578436 2.59979625578436 2.59979625578436 2.59979625578436 2.59979625578436 2.59979625578436 2.59979625578436 2.59979625578436 2.59979625578436 2.59979625578436 2.59979625578436 2.59979625578436 2.59979625578436 2.59979625578436 2.59979625578436 2.59979625578436 2.59979625578436 2.59979625578436 2.59979625578436 2.59979625578436 2.59979625578436 2.59979625578436 2.59979625578436 2.59979625578436 2.59979625578436 2.59979625578436 2.59979625578436 2.59979625578436 2.59979625578436 2.59979625578436 2.59979625578436 2.59979625578436 2.59979625578436 2.59979625578436 2.59979625578436 2.59979625578436 2.59979625578436 2.59979625578436 2.59979625578436 2.59979625578436 2.59979625578436 2.59979625578436 2.59979625578436 2.59979625578436 2.59979625578436 2.59979625578436 2.59979625578436 2.59979625578436 2.59979625578436 2.59979625578436 2.59979625578436 2.59979625578436 2.59979625578436 2.59979625578436 2.59979625578436 2.59979625578436 2.59979625578436 2.59979625578436 2.59979625578436 2.59979625578436 2.59979625578436 2.59979625578436 2.59979625578436 2.59979625578436 2.59979625578436 2.59979625578436 2.59979625578436 2.59979625578436 2.59979625578436 2.59979625578436 2.59979625578436 2.59979625578436 2.59979625578436 2.59979625578436 2.59979625578436 2.59979625578436 2.59979625578436 2.59979625578436 2.59979625578436 2.59979625578436 2.59979625578436 2.59979625578436 2.59979625578436 2.59979625578436 2.59979625578436 2.59979625578436 2.59979625578436 2.59979625578436 2.59979625578436 2.59979625578436 2.59979625578436 2.59979625578436 2.59979625578436 2.59979625578436 3.58164156650062 2.59979625578436 2.59979625578436 2.59979625578436 2.59979625578436 2.59979625578436 2.59979625578436 2.59979625578436 2.59979625578436 2.59979625578436 2.59979625578436 2.59979625578436 2.59979625578436 2.59979625578436 2.59979625578436 2.59979625578436 2.59979625578436 2.59979625578436 2.59979625578436 2.59979625578436 2.59979625578436 2.59979625578436 2.59979625578436 2.59979625578436 2.59979625578436 2.59979625578436 2.59979625578436 2.59979625578436 2.59979625578436 2.59979625578436 2.59979625578436 2.59979625578436 2.59979625578436 2.59979625578436 2.59979625578436 2.59979625578436 2.59979625578436 2.59979625578436 2.59979625578436 2.59979625578436 2.59979625578436 2.59979625578436 2.59979625578436 2.59979625578436 2.59979625578436 2.59979625578436 2.59979625578436 2.59979625578436 2.59979625578436 2.59979625578436 2.59979625578436 2.59979625578436 2.59979625578436 2.59979625578436 2.59979625578436 2.59979625578436 2.59979625578436 2.59979625578436 3.06457845309048 2.59979625578436 2.59979625578436 2.59979625578436 2.59979625578436 2.59979625578436 2.59979625578436 2.59979625578436 2.59979625578436 2.59979625578436 2.59979625578436 2.59979625578436 3.04936763595227 2.59979625578436 2.59979625578436 2.59979625578436 3.21599979350751 2.59979625578436 2.59979625578436 2.59979625578436 2.59979625578436 2.59979625578436 2.59979625578436 2.59979625578436 2.59979625578436 2.59979625578436 2.59979625578436 2.59979625578436 3.04772504160026 2.59979625578436 2.59979625578436 3.0725295882055 2.59979625578436 2.59979625578436 2.59979625578436 2.59979625578436 2.59979625578436 2.59979625578436 2.59979625578436 2.59979625578436 2.59979625578436 2.59979625578436 2.59979625578436 2.59979625578436 2.59979625578436 2.59979625578436 2.59979625578436 2.59979625578436 2.59979625578436 2.59979625578436 2.59979625578436 2.59979625578436 2.59979625578436 2.59979625578436 2.59979625578436 2.59979625578436 2.59979625578436 2.59979625578436 2.59979625578436 2.59979625578436 2.59979625578436 2.59979625578436 2.59979625578436 2.59979625578436 2.59979625578436 2.59979625578436 3.42232468042162 2.59979625578436 2.59979625578436 2.59979625578436 2.59979625578436 2.59979625578436 2.59979625578436 2.59979625578436 2.59979625578436 2.59979625578436 2.59979625578436 2.59979625578436 3.08092639916607 2.59979625578436 2.59979625578436 2.59979625578436 2.59979625578436 2.59979625578436 2.59979625578436 2.59979625578436 2.59979625578436 3.19556340470997 3.04994649852283 2.59979625578436 2.59979625578436 2.59979625578436 2.59979625578436 2.59979625578436 2.59979625578436 2.59979625578436 3.09404548459673 2.59979625578436 2.59979625578436 2.59979625578436 2.59979625578436 2.59979625578436 2.59979625578436 2.59979625578436 2.59979625578436 2.59979625578436 2.59979625578436 2.59979625578436 2.59979625578436 3.17647007763899 2.59979625578436 2.59979625578436 2.59979625578436 2.59979625578436 2.59979625578436 2.59979625578436 2.59979625578436 3.16332247699915 2.59979625578436 2.59979625578436 2.59979625578436 2.59979625578436 2.59979625578436 2.59979625578436 2.59979625578436 2.59979625578436 3.12883395539949 3.53974293861542 2.59979625578436 2.59979625578436 2.59979625578436 2.59979625578436 2.59979625578436 2.59979625578436 2.59979625578436 2.59979625578436 2.59979625578436 2.59979625578436 2.59979625578436 2.59979625578436 2.59979625578436 2.59979625578436 2.59979625578436 2.59979625578436 2.59979625578436 2.59979625578436 2.59979625578436 2.59979625578436 2.59979625578436 2.59979625578436 2.59979625578436 2.59979625578436 2.59979625578436 2.59979625578436 2.59979625578436 2.59979625578436 2.59979625578436 2.59979625578436 2.59979625578436 2.59979625578436 2.59979625578436 2.59979625578436 2.59979625578436 2.59979625578436 2.59979625578436 2.59979625578436 2.59979625578436 2.59979625578436 2.59979625578436 2.59979625578436 2.59979625578436 2.59979625578436 2.59979625578436 2.59979625578436 2.59979625578436 2.59979625578436 2.59979625578436 2.59979625578436 2.59979625578436 2.59979625578436 2.59979625578436 2.59979625578436 2.59979625578436 2.59979625578436 2.59979625578436 2.59979625578436 2.59979625578436 2.59979625578436 2.59979625578436 2.59979625578436 2.59979625578436 2.59979625578436 2.59979625578436 2.59979625578436 2.59979625578436 2.59979625578436 2.59979625578436 2.59979625578436 2.59979625578436 2.59979625578436 2.59979625578436 2.59979625578436 2.59979625578436 2.59979625578436 2.59979625578436 2.59979625578436 2.59979625578436 2.59979625578436 2.59979625578436 2.59979625578436 2.59979625578436 2.59979625578436 2.59979625578436 2.59979625578436 2.59979625578436 2.59979625578436 2.59979625578436 2.59979625578436 2.59979625578436 2.59979625578436 2.59979625578436 2.59979625578436 2.59979625578436 2.59979625578436 2.59979625578436 2.59979625578436 2.59979625578436 2.59979625578436 2.59979625578436 2.59979625578436 2.59979625578436 2.59979625578436 2.59979625578436 2.59979625578436 2.59979625578436 2.59979625578436 2.59979625578436 2.59979625578436 2.59979625578436 2.59979625578436 2.59979625578436 2.59979625578436 2.59979625578436 2.59979625578436 2.59979625578436 2.59979625578436 2.59979625578436 2.59979625578436 2.59979625578436 2.59979625578436 2.59979625578436 2.59979625578436 2.59979625578436 2.59979625578436 2.59979625578436 2.59979625578436 3.23104363615593 3.07202167120568 3.03813347158508 2.59979625578436 2.59979625578436 2.59979625578436 2.59979625578436 2.59979625578436 2.59979625578436 2.59979625578436 2.59979625578436 3.14267566082531 2.59979625578436 2.59979625578436 2.59979625578436 2.59979625578436 2.59979625578436 2.59979625578436 2.59979625578436 2.59979625578436 2.59979625578436 2.59979625578436 2.59979625578436 2.59979625578436 2.59979625578436 2.59979625578436 3.3258524402005 2.59979625578436 2.59979625578436 2.59979625578436 2.59979625578436 2.59979625578436 2.59979625578436 2.59979625578436 2.59979625578436 2.59979625578436 2.59979625578436 2.59979625578436 2.59979625578436 2.59979625578436 2.59979625578436 2.59979625578436 2.59979625578436 2.59979625578436 2.59979625578436 2.59979625578436 2.59979625578436 2.59979625578436 2.59979625578436 2.59979625578436 2.59979625578436 2.59979625578436 2.59979625578436 2.59979625578436 2.59979625578436 2.59979625578436 2.59979625578436 2.59979625578436 2.59979625578436 2.59979625578436 2.59979625578436 2.59979625578436 2.59979625578436 2.59979625578436 2.59979625578436 2.59979625578436 2.59979625578436 2.59979625578436 2.59979625578436 2.59979625578436 2.59979625578436 2.59979625578436 2.59979625578436 2.59979625578436 2.59979625578436 2.59979625578436 2.59979625578436 2.59979625578436 2.59979625578436 2.59979625578436 2.59979625578436 2.59979625578436 2.59979625578436 2.59979625578436 2.59979625578436 2.59979625578436 2.59979625578436 2.59979625578436 2.59979625578436 2.59979625578436 2.59979625578436 2.59979625578436 2.59979625578436 2.59979625578436 2.59979625578436 2.59979625578436 2.59979625578436 2.59979625578436 2.59979625578436 2.59979625578436 2.59979625578436 2.59979625578436 2.59979625578436 2.59979625578436 2.59979625578436 2.59979625578436 2.59979625578436 2.59979625578436 2.59979625578436 2.59979625578436 2.59979625578436 2.59979625578436 2.59979625578436 2.59979625578436 2.59979625578436 2.59979625578436 2.59979625578436 2.59979625578436 2.59979625578436 2.59979625578436 2.59979625578436 2.59979625578436 2.59979625578436 2.59979625578436 2.59979625578436 2.59979625578436 2.59979625578436 2.59979625578436 2.59979625578436 2.59979625578436 2.59979625578436 2.59979625578436 2.59979625578436 2.59979625578436 2.59979625578436 2.59979625578436 2.59979625578436 2.59979625578436 2.59979625578436 2.59979625578436 2.59979625578436 2.59979625578436 2.59979625578436 3.75469696613014 2.59979625578436 2.59979625578436 2.59979625578436 2.59979625578436 2.59979625578436 2.59979625578436 2.59979625578436 2.59979625578436 2.59979625578436 2.59979625578436 2.59979625578436 2.59979625578436 2.59979625578436 3.04710913781508 2.59979625578436 2.59979625578436 2.59979625578436 2.59979625578436 2.59979625578436 2.59979625578436 2.59979625578436 2.59979625578436 2.59979625578436 2.59979625578436 2.59979625578436 2.59979625578436 2.59979625578436 2.59979625578436 2.59979625578436 2.59979625578436 2.59979625578436 2.59979625578436 2.59979625578436 2.59979625578436 2.59979625578436 2.59979625578436 2.59979625578436 2.59979625578436 2.59979625578436 2.59979625578436 2.59979625578436 2.59979625578436 2.59979625578436 2.59979625578436 2.59979625578436 2.59979625578436 2.59979625578436 2.59979625578436 3.22310506880101 2.59979625578436 2.59979625578436 2.59979625578436 2.59979625578436 2.59979625578436 2.59979625578436 2.59979625578436 2.59979625578436 2.59979625578436 2.59979625578436 2.59979625578436 2.59979625578436 2.59979625578436 2.59979625578436 2.59979625578436 2.59979625578436 2.59979625578436 2.59979625578436 2.59979625578436 2.59979625578436 2.59979625578436 2.59979625578436 2.59979625578436 2.59979625578436 2.59979625578436 3.41195457515195 2.59979625578436 2.59979625578436 2.59979625578436 2.59979625578436 2.59979625578436 2.59979625578436 2.59979625578436 2.59979625578436 2.59979625578436 2.59979625578436 2.59979625578436 2.59979625578436 3.3444210447866 2.59979625578436 2.59979625578436 3.20854780368858 3.29644996195684 2.59979625578436 2.59979625578436 2.59979625578436 2.59979625578436 2.59979625578436 2.59979625578436 2.59979625578436 2.59979625578436 3.78809560810359 2.59979625578436 2.59979625578436 2.59979625578436 2.59979625578436 3.15454793880454 3.13842484873088 2.59979625578436 2.59979625578436 2.59979625578436 2.59979625578436 2.59979625578436 2.59979625578436 2.59979625578436 2.59979625578436 2.59979625578436 2.59979625578436 2.59979625578436 2.59979625578436 2.59979625578436 2.59979625578436 2.59979625578436 2.59979625578436 2.59979625578436 2.59979625578436 2.59979625578436 2.59979625578436 2.59979625578436 2.59979625578436 2.59979625578436 2.59979625578436 2.59979625578436 2.59979625578436 2.59979625578436 2.59979625578436 3.22256664660478 3.49119366410399 2.59979625578436 2.59979625578436 2.59979625578436 2.59979625578436 2.59979625578436 2.59979625578436 2.59979625578436 2.59979625578436 2.59979625578436 2.59979625578436 2.59979625578436 2.59979625578436 2.59979625578436 2.59979625578436 2.59979625578436 2.59979625578436 2.59979625578436 2.59979625578436 2.59979625578436 2.59979625578436 2.59979625578436 2.59979625578436 2.59979625578436 2.59979625578436 3.479467134794 2.59979625578436 2.59979625578436 2.59979625578436 2.59979625578436 2.59979625578436 2.59979625578436 2.59979625578436 2.59979625578436 3.55423144868542 2.59979625578436 2.59979625578436 2.59979625578436 3.0292052725966 2.59979625578436 3.61796802068616 2.59979625578436 2.59979625578436 2.59979625578436 3.08078529881836 3.10496040724535 2.59979625578436
Manes.06G030800.v6.1 2.59979625578436 2.59979625578436 2.59979625578436 2.59979625578436 2.59979625578436 2.59979625578436 2.59979625578436 3.32387150818726 2.59979625578436 2.59979625578436 2.59979625578436 2.59979625578436 2.59979625578436 2.59979625578436 2.59979625578436 2.59979625578436 2.59979625578436 2.59979625578436 2.59979625578436 2.59979625578436 2.59979625578436 2.59979625578436 2.59979625578436 2.59979625578436 2.59979625578436 2.59979625578436 3.16295777007222 2.59979625578436 2.59979625578436 2.59979625578436 2.59979625578436 2.59979625578436 2.59979625578436 2.59979625578436 2.59979625578436 2.59979625578436 2.59979625578436 2.59979625578436 2.59979625578436 2.59979625578436 2.59979625578436 2.59979625578436 2.59979625578436 2.59979625578436 2.59979625578436 2.59979625578436 2.59979625578436 2.59979625578436 2.59979625578436 2.59979625578436 3.11136424535262 2.59979625578436 2.59979625578436 2.59979625578436 2.59979625578436 2.59979625578436 2.59979625578436 2.59979625578436 3.24813913044745 2.59979625578436 2.59979625578436 2.59979625578436 2.59979625578436 2.59979625578436 2.59979625578436 2.59979625578436 2.59979625578436 2.59979625578436 2.59979625578436 2.59979625578436 2.59979625578436 2.59979625578436 2.59979625578436 4.68113159220027 2.59979625578436 2.59979625578436 2.59979625578436 2.59979625578436 2.59979625578436 2.59979625578436 2.59979625578436 3.48717057272481 2.59979625578436 3.31900261704314 2.59979625578436 2.59979625578436 2.59979625578436 2.59979625578436 2.59979625578436 2.59979625578436 2.59979625578436 3.14815201337652 3.11194123837751 3.30794006058808 2.59979625578436 3.40126091377021 3.00717831127145 3.32365439216886 3.20664689713645 2.59979625578436 3.98984437190907 2.59979625578436 2.59979625578436 2.59979625578436 2.59979625578436 2.59979625578436 3.06791173847519 3.00944776328652 2.59979625578436 2.59979625578436 2.59979625578436 2.59979625578436 3.23406369003861 2.59979625578436 2.59979625578436 2.59979625578436 3.13082777262013 3.30063053759635 3.85500889088999 2.59979625578436 3.67178564751051 2.59979625578436 3.58225755805724 2.59979625578436 3.64249287339356 4.70376695194756 2.59979625578436 3.21516294932886 2.59979625578436 3.53930605846071 2.59979625578436 2.59979625578436 3.19371833097314 3.0891275296357 2.59979625578436 3.2005024480778 2.59979625578436 2.59979625578436 2.59979625578436 2.59979625578436 2.59979625578436 2.59979625578436 3.25041757009826 3.4599404101843 2.59979625578436 2.59979625578436 2.59979625578436 2.59979625578436 2.59979625578436 2.59979625578436 2.59979625578436 2.59979625578436 3.09669850574795 2.59979625578436 2.59979625578436 2.59979625578436 2.59979625578436 2.59979625578436 2.59979625578436 2.59979625578436 2.59979625578436 2.59979625578436 2.59979625578436 2.59979625578436 2.59979625578436 2.59979625578436 2.59979625578436 3.90409681167524 2.59979625578436 3.31819734655646 3.41380625865222 3.13618426178944 3.63619763016983 3.51640820234231 2.59979625578436 2.59979625578436 2.59979625578436 3.11361203837832 2.59979625578436 2.59979625578436 3.00869623363141 2.59979625578436 2.59979625578436 2.59979625578436 2.59979625578436 2.59979625578436 2.59979625578436 2.59979625578436 2.59979625578436 2.59979625578436 2.59979625578436 3.21599979350751 2.59979625578436 2.59979625578436 2.59979625578436 2.59979625578436 2.59979625578436 2.59979625578436 2.59979625578436 2.59979625578436 2.59979625578436 2.59979625578436 2.59979625578436 2.59979625578436 3.61677307627576 3.11263355011005 4.04075971142055 2.59979625578436 2.59979625578436 2.59979625578436 2.59979625578436 2.59979625578436 3.17888988534499 3.08019605297528 2.59979625578436 2.59979625578436 2.59979625578436 2.59979625578436 2.59979625578436 3.4427930809436 4.05400638170669 3.4196932705789 2.59979625578436 3.23943786201555 2.59979625578436 2.59979625578436 2.59979625578436 2.59979625578436 2.59979625578436 2.59979625578436 2.59979625578436 2.59979625578436 2.59979625578436 3.94044672350216 2.59979625578436 2.59979625578436 2.59979625578436 3.43823763246653 3.19240955863012 3.91013903503029 2.59979625578436 2.59979625578436 3.89185867495028 3.26876126171489 3.67242295231915 4.05278435108193 3.72219487660684 2.59979625578436 2.59979625578436 2.59979625578436 2.59979625578436 2.59979625578436 2.59979625578436 2.59979625578436 3.18614183435273 2.59979625578436 2.59979625578436 2.59979625578436 3.36707522615221 3.58532907336892 3.84261796704847 3.15498124947046 2.59979625578436 3.373346376899 2.59979625578436 2.59979625578436 2.59979625578436 2.59979625578436 4.13903332660822 3.64450280832904 2.59979625578436 3.09404548459673 2.59979625578436 3.49534980656046 3.40495493333963 3.26566677573064 3.05448293938791 2.59979625578436 2.59979625578436 2.59979625578436 3.30262129821875 2.59979625578436 2.59979625578436 2.59979625578436 4.07111374791851 3.19944276628065 2.59979625578436 3.08773589500831 3.46047366396977 3.64055824206906 3.17749061347233 3.62078637969324 4.03972684270007 3.19546030758457 3.34567679932435 3.03747957287136 2.59979625578436 2.59979625578436 3.42317760654825 3.79430694705734 3.78632695195666 2.59979625578436 3.27020841900006 2.59979625578436 3.16495280147876 3.64165707291856 4.23286335930274 3.40968187193882 2.59979625578436 2.59979625578436 2.59979625578436 2.59979625578436 2.59979625578436 2.59979625578436 2.59979625578436 2.59979625578436 2.59979625578436 2.59979625578436 5.12148230517195 3.57486033186742 3.43504416208772 4.86234590537453 3.97462826926992 2.59979625578436 2.59979625578436 2.59979625578436 2.59979625578436 2.59979625578436 3.20150989367274 3.83707874515466 3.93102905613678 3.14710624753656 2.59979625578436 2.59979625578436 3.62556512346228 3.78617645641715 2.59979625578436 3.15767287045227 2.59979625578436 2.59979625578436 2.59979625578436 2.59979625578436 3.13261469345293 3.33517525269574 3.40503430776885 4.07976581432053 3.0961917105276 3.72640000002685 3.1933542419055 2.59979625578436 2.59979625578436 2.59979625578436 2.59979625578436 2.59979625578436 2.59979625578436 2.59979625578436 2.59979625578436 2.59979625578436 4.2581486092564 3.15584307376082 4.32252932440454 3.5757082350106 3.22380152582246 2.59979625578436 2.59979625578436 2.59979625578436 2.59979625578436 2.59979625578436 2.59979625578436 2.59979625578436 3.45706014466126 3.85087221439637 4.00869099062066 3.29703488223369 2.59979625578436 2.59979625578436 2.59979625578436 2.59979625578436 2.59979625578436 2.59979625578436 2.59979625578436 2.59979625578436 3.00763695540965 2.59979625578436 2.59979625578436 2.59979625578436 2.59979625578436 2.59979625578436 2.59979625578436 3.12273955512324 4.15119019699133 2.59979625578436 3.34578888067279 2.59979625578436 2.59979625578436 2.59979625578436 2.59979625578436 2.59979625578436 2.59979625578436 2.59979625578436 2.59979625578436 2.59979625578436 2.59979625578436 2.59979625578436 2.59979625578436 3.14025367911579 2.59979625578436 2.59979625578436 2.59979625578436 2.59979625578436 2.59979625578436 2.59979625578436 2.59979625578436 2.59979625578436 2.59979625578436 2.59979625578436 2.59979625578436 2.59979625578436 2.59979625578436 2.59979625578436 3.23341689300654 3.59116851611698 2.59979625578436 3.08352688683135 3.58986811839253 4.80495259847504 4.40999870234295 3.2415469443954 3.19993551182426 3.32153583160461 2.59979625578436 3.6767139055283 3.41065588623846 2.59979625578436 2.59979625578436 2.59979625578436 2.59979625578436 2.59979625578436 3.43507825794058 3.73239061372913 3.30569620533089 3.84060021691919 2.59979625578436 3.76287120541303 2.59979625578436 2.59979625578436 2.59979625578436 2.59979625578436 2.59979625578436 2.59979625578436 2.59979625578436 2.59979625578436 2.59979625578436 2.59979625578436 3.5181177796101 3.48758109411748 4.18977087068423 3.02191542271198 3.63664094407163 2.59979625578436 2.59979625578436 2.59979625578436 2.59979625578436 2.59979625578436 2.59979625578436 2.59979625578436 3.31617825122147 2.59979625578436 2.59979625578436 2.59979625578436 2.59979625578436 2.59979625578436 2.59979625578436 2.59979625578436 2.59979625578436 2.59979625578436 2.59979625578436 2.59979625578436 3.04937180421191 2.59979625578436 2.59979625578436 2.59979625578436 2.59979625578436 3.68422999573073 2.59979625578436 2.59979625578436 2.59979625578436 2.59979625578436 2.59979625578436 2.59979625578436 2.59979625578436 2.59979625578436 2.59979625578436 2.59979625578436 2.59979625578436 2.59979625578436 2.59979625578436 2.59979625578436 2.59979625578436 2.59979625578436 2.59979625578436 3.17435855558807 3.73896028770694 3.96475469383661 3.12701290025836 2.59979625578436 2.59979625578436 2.59979625578436 2.59979625578436 2.59979625578436 3.32444621738729 3.12404357264528 3.6155055741188 3.66037152574658 3.66043172394382 2.59979625578436 2.59979625578436 2.59979625578436 2.59979625578436 2.59979625578436 2.59979625578436 2.59979625578436 3.21993074199792 2.59979625578436 2.59979625578436 2.59979625578436 3.09661102337773 2.59979625578436 2.59979625578436 2.59979625578436 2.59979625578436 2.59979625578436 2.59979625578436 2.59979625578436 2.59979625578436 2.59979625578436 2.59979625578436 2.59979625578436 2.59979625578436 2.59979625578436 2.59979625578436 3.31107187306906 2.59979625578436 2.59979625578436 2.59979625578436 2.59979625578436 2.59979625578436 2.59979625578436 2.59979625578436 2.59979625578436 2.59979625578436 2.59979625578436 3.0284462862932 2.59979625578436 2.59979625578436 2.59979625578436 3.2492902597039 3.48741306523119 3.85036913035679 3.07812638981679 2.59979625578436 2.59979625578436 2.59979625578436 2.59979625578436 2.59979625578436 2.59979625578436 2.59979625578436 2.59979625578436 2.59979625578436 3.45055086810467 2.59979625578436 2.59979625578436 2.59979625578436 3.10040922476677 2.59979625578436 3.45229135332417 2.59979625578436 2.59979625578436 2.59979625578436 2.59979625578436 2.59979625578436 2.59979625578436 2.59979625578436 2.59979625578436 2.59979625578436 2.59979625578436 2.59979625578436 2.59979625578436 2.59979625578436 2.59979625578436 2.59979625578436 2.59979625578436 2.59979625578436 2.59979625578436 2.59979625578436 2.59979625578436 2.59979625578436 3.31429537738927 3.12478781716686 3.82615027806396 2.59979625578436 2.59979625578436 2.59979625578436 2.59979625578436 3.15184207342633 2.59979625578436 2.59979625578436 3.67706499324602 3.11624245650931 2.59979625578436 3.8228855532456 2.59979625578436 2.59979625578436 3.05399940778521 2.59979625578436 2.59979625578436 2.59979625578436 2.59979625578436 2.59979625578436 2.59979625578436 2.59979625578436 2.59979625578436 3.0945433916009 3.66355359323633 3.21867299731733 2.59979625578436 2.59979625578436 2.59979625578436 2.59979625578436 2.59979625578436 2.59979625578436 2.59979625578436 2.59979625578436 2.59979625578436 2.59979625578436 2.59979625578436 5.85540789248489 3.41035805204073 2.59979625578436 3.52837646954406 2.59979625578436 2.59979625578436 2.59979625578436 2.59979625578436 2.59979625578436 2.59979625578436 3.10979399629646 2.59979625578436 3.09747954102011 3.41195457515195 2.59979625578436 2.59979625578436 2.59979625578436 2.59979625578436 2.59979625578436 2.59979625578436 2.59979625578436 2.59979625578436 2.59979625578436 2.59979625578436 2.59979625578436 2.59979625578436 3.64178627644869 3.0324307448167 3.31593868767472 3.45454556694801 2.59979625578436 2.59979625578436 2.59979625578436 2.59979625578436 2.59979625578436 2.59979625578436 2.59979625578436 2.59979625578436 2.59979625578436 3.57880576305393 3.28474754635573 3.11870604035815 3.38404745483947 3.18171305316302 2.59979625578436 2.59979625578436 2.59979625578436 2.59979625578436 2.59979625578436 2.59979625578436 2.59979625578436 3.49552710710383 2.59979625578436 2.59979625578436 2.59979625578436 2.59979625578436 2.59979625578436 2.59979625578436 2.59979625578436 2.59979625578436 2.59979625578436 2.59979625578436 2.59979625578436 3.23023422384682 2.59979625578436 2.59979625578436 2.59979625578436 3.08978059537946 2.59979625578436 2.59979625578436 2.59979625578436 2.59979625578436 3.3044068221996 3.86992880092686 3.66266052365292 2.59979625578436 3.35379231418697 2.59979625578436 4.15113499666728 2.59979625578436 2.59979625578436 2.59979625578436 3.51759668946461 3.69910981001619 3.12751666884428 3.07369795760033 2.59979625578436 2.59979625578436 2.59979625578436 3.54924495500164 3.09559387004943 2.59979625578436 2.59979625578436 2.59979625578436 2.59979625578436 2.59979625578436 2.59979625578436 3.0410586930376 2.59979625578436 3.19153549401571 2.59979625578436 2.59979625578436 2.59979625578436 2.59979625578436 2.59979625578436 2.59979625578436 2.59979625578436 3.36450168777952 3.25239247268295 2.59979625578436 2.59979625578436 2.59979625578436 3.03967187552959 3.0292052725966 2.59979625578436 3.1167432246131 2.59979625578436 4.13537756036704 2.59979625578436 3.65652674798494 3.4661660206238 2.59979625578436
Manes.06G030900.v6.1 3.14683983215409 3.70064765159346 2.59979625578436 3.63410803335427 2.59979625578436 3.15536754223307 3.38466486369882 3.61358694798937 4.10402458597672 2.59979625578436 2.59979625578436 2.59979625578436 2.59979625578436 2.59979625578436 2.59979625578436 3.38469515100924 4.29049136268557 2.59979625578436 3.27626599380655 2.59979625578436 3.2129912889402 2.59979625578436 2.59979625578436 2.59979625578436 3.36517982117798 2.59979625578436 3.56341288661491 2.59979625578436 2.59979625578436 2.59979625578436 2.59979625578436 2.59979625578436 3.17378617670681 2.59979625578436 2.59979625578436 3.16878379002956 5.80078527661184 3.21447733758373 2.59979625578436 3.54404840770504 2.59979625578436 3.48818612228433 2.59979625578436 3.43514863882075 2.59979625578436 3.20086796870012 4.98438003797738 2.59979625578436 3.51445194617031 2.59979625578436 3.11136424535262 3.62754700466668 2.59979625578436 3.06059267461742 2.59979625578436 3.28257618553174 6.20293113645844 3.32378826321993 2.59979625578436 2.59979625578436 2.59979625578436 2.59979625578436 2.59979625578436 2.59979625578436 2.59979625578436 2.59979625578436 4.51758399138999 3.61176125378992 3.33289544367448 2.59979625578436 3.20611898545288 3.79836026134918 3.13708551334606 5.36305375509599 2.59979625578436 2.59979625578436 3.9437380773174 3.61315024367804 2.59979625578436 3.10989770956048 3.19937689101105 3.83640379821994 2.59979625578436 2.59979625578436 2.59979625578436 2.59979625578436 3.49798972571452 3.39107561198341 3.32102698974581 2.59979625578436 2.59979625578436 4.175317440456 3.11194123837751 2.59979625578436 2.59979625578436 2.59979625578436 3.72698871328248 5.03656276067428 3.54917772278016 3.65427869000997 2.59979625578436 2.59979625578436 3.6032494770633 3.07799747124634 2.59979625578436 2.59979625578436 3.40371602820436 4.20967705968188 3.31666850209906 3.50485837076424 2.59979625578436 2.59979625578436 3.05008182588941 3.27950361820524 2.59979625578436 2.59979625578436 3.13082777262013 5.00604336547017 3.17519681097436 3.74712202708874 3.08797719378391 3.52286036160814 3.96473042717814 3.58497213633413 3.64249287339356 2.59979625578436 3.3434653761842 3.46370293381128 2.59979625578436 2.59979625578436 3.19609879642221 2.59979625578436 3.7641845072176 2.59979625578436 2.59979625578436 2.59979625578436 2.59979625578436 5.15781048340009 3.48667118750462 2.59979625578436 2.59979625578436 3.58843671920365 4.07366625584072 3.21244460660398 3.90058543834958 2.59979625578436 2.59979625578436 4.37290165543636 2.59979625578436 2.59979625578436 3.18241641221583 3.58821161658991 4.30013684981934 3.458446002092 2.59979625578436 2.59979625578436 3.65942122764354 3.91548736246515 3.41561414201033 3.72583742587149 2.59979625578436 3.04070355142447 4.87980360412655 3.53958272929376 3.16701331005524 2.59979625578436 2.59979625578436 2.59979625578436 2.59979625578436 3.47527778647275 2.59979625578436 2.59979625578436 3.63619763016983 3.79811217211209 4.82063226358474 2.59979625578436 2.59979625578436 4.88408998474705 3.56372893638002 2.59979625578436 3.00869623363141 3.57481146710267 2.59979625578436 3.27853162965225 3.19004403745022 3.34647505545364 2.59979625578436 3.04936763595227 2.59979625578436 3.21065778610885 3.29524616250881 2.59979625578436 2.59979625578436 5.27339042418415 3.10743416573937 3.00601590298794 2.59979625578436 2.59979625578436 7.14777761376984 3.80906985187642 2.59979625578436 2.59979625578436 2.59979625578436 2.59979625578436 2.59979625578436 2.59979625578436 2.59979625578436 2.59979625578436 3.53544658893668 3.02986544421834 2.59979625578436 2.59979625578436 2.59979625578436 4.50573339992361 3.67874131115899 4.91243137989044 2.59979625578436 2.59979625578436 4.80089919246676 3.70377575321868 3.13294224426404 3.27218266265049 2.59979625578436 4.82747829990479 3.41103001416928 3.16305146276653 2.59979625578436 2.59979625578436 2.59979625578436 3.53478780931926 5.06284820558979 2.59979625578436 2.59979625578436 4.08653865607439 3.13920880252861 3.12874083925188 2.59979625578436 3.76994895807987 3.89075266049934 2.59979625578436 3.24358690281098 3.42232468042162 3.0699466230511 3.07492497937578 3.08827779899346 3.13246240288098 2.59979625578436 3.45753213759342 5.83125932826847 3.51206141573981 2.59979625578436 3.97281132513551 3.17623298287933 5.68816622190686 2.59979625578436 4.09152716741015 2.59979625578436 2.59979625578436 4.44974548446327 3.17608306896042 2.59979625578436 2.59979625578436 2.59979625578436 4.09735060513277 2.59979625578436 2.59979625578436 3.5213345440218 3.40605524568637 6.54582142856683 3.53813335035016 4.2297239823905 3.87221686931248 2.59979625578436 2.59979625578436 3.06864531641847 3.26566677573064 3.05448293938791 2.59979625578436 2.59979625578436 5.0813015187718 3.30262129821875 3.13480110438984 3.57019064334041 2.59979625578436 3.96972477823591 3.62424733944767 3.11424136611794 2.59979625578436 2.59979625578436 2.59979625578436 3.17749061347233 2.59979625578436 2.59979625578436 2.59979625578436 4.62759890784748 3.46547799695192 2.59979625578436 3.2892755442546 2.59979625578436 3.45614966072342 2.59979625578436 3.12883395539949 2.59979625578436 2.59979625578436 5.61658691389809 3.20991460941355 2.59979625578436 3.58549110300089 2.59979625578436 4.16862252676369 3.42897032873693 3.53945940346149 3.32957983186862 2.59979625578436 3.24569782192461 2.59979625578436 3.18526268121318 2.59979625578436 2.59979625578436 2.59979625578436 2.59979625578436 2.59979625578436 2.59979625578436 2.59979625578436 4.27875773687627 3.26580903861444 3.29274630253399 3.77040547355181 3.20150989367274 3.16658773388875 2.59979625578436 2.59979625578436 2.59979625578436 3.25434752792638 3.71901086273931 3.14223713453464 2.59979625578436 2.59979625578436 2.59979625578436 4.84464287771757 3.14215221956444 2.59979625578436 2.59979625578436 2.59979625578436 5.10053056849728 2.59979625578436 2.59979625578436 3.06942971940629 2.59979625578436 5.59701099096817 3.71999682860615 2.59979625578436 2.59979625578436 2.59979625578436 3.4117013907922 3.28404026497614 2.59979625578436 2.59979625578436 2.59979625578436 3.81465209650602 2.59979625578436 3.5757082350106 2.59979625578436 2.59979625578436 4.88453505264455 3.75649269451686 2.59979625578436 2.59979625578436 2.59979625578436 4.0329195555562 3.45706014466126 3.49785141248313 2.59979625578436 2.59979625578436 2.59979625578436 2.59979625578436 2.59979625578436 2.59979625578436 2.59979625578436 3.44977478267563 2.59979625578436 3.54296666098036 3.4076023698681 2.59979625578436 2.59979625578436 3.13786835974162 2.59979625578436 2.59979625578436 3.64243183645726 3.12273955512324 6.74004626839312 2.59979625578436 3.34578888067279 2.59979625578436 3.15110900783788 2.59979625578436 3.24980416694994 3.33282874095462 2.59979625578436 2.59979625578436 2.59979625578436 2.59979625578436 2.59979625578436 2.59979625578436 2.59979625578436 2.59979625578436 3.8201230699138 2.59979625578436 2.59979625578436 3.53155994928146 3.27040979766199 2.59979625578436 2.59979625578436 2.59979625578436 2.59979625578436 3.09756767139413 2.59979625578436 2.59979625578436 2.59979625578436 2.59979625578436 2.59979625578436 2.98080741821271 2.59979625578436 3.28076458677052 2.59979625578436 3.12630467899536 2.59979625578436 3.05543704798616 2.59979625578436 2.59979625578436 3.11298070489525 2.59979625578436 3.07202167120568 2.59979625578436 2.59979625578436 4.24047488177313 3.67439298428735 2.59979625578436 2.59979625578436 2.59979625578436 3.46018629838077 2.59979625578436 4.23734485464685 2.59979625578436 2.59979625578436 3.01541759514865 2.59979625578436 2.59979625578436 2.59979625578436 2.59979625578436 4.38217694802055 3.07306420648377 2.59979625578436 2.59979625578436 2.59979625578436 3.73460818262302 2.59979625578436 3.02191542271198 3.07142817417063 2.59979625578436 4.06628124964818 2.59979625578436 3.32869152579516 2.59979625578436 2.59979625578436 3.89736573842457 3.31617825122147 2.59979625578436 2.59979625578436 3.29873799986109 3.19855137885276 2.59979625578436 3.42171456697574 2.59979625578436 3.15134302408755 2.59979625578436 4.29276956575979 2.59979625578436 3.37237396509029 2.59979625578436 2.59979625578436 3.5895004728487 2.59979625578436 2.59979625578436 2.59979625578436 2.59979625578436 2.59979625578436 3.58897033024779 2.59979625578436 3.48331719498716 3.69156864533317 5.19903867087254 2.59979625578436 2.59979625578436 2.59979625578436 2.59979625578436 2.59979625578436 2.59979625578436 2.59979625578436 2.59979625578436 2.59979625578436 3.40715420382606 2.59979625578436 2.59979625578436 2.59979625578436 2.59979625578436 2.59979625578436 2.59979625578436 2.59979625578436 2.59979625578436 3.61437619789413 4.75202233863445 3.48381109612499 2.59979625578436 3.52331060492508 2.59979625578436 3.36898212416835 3.29214780067696 2.59979625578436 2.59979625578436 3.29056662479942 3.65399748847355 3.03997188674666 2.59979625578436 2.59979625578436 2.59979625578436 2.59979625578436 3.0356971867682 2.59979625578436 2.59979625578436 3.76942079323259 4.21443763639494 3.08499272863383 3.14717678469408 3.18881389019315 2.59979625578436 4.44325990587649 2.59979625578436 2.59979625578436 3.20753853820288 3.22721475254557 5.76285071572839 3.33697494199146 3.52822474440109 2.59979625578436 4.16984419134157 5.60021344797041 3.10937730926642 2.59979625578436 3.13864089446275 2.59979625578436 4.35762904392288 2.59979625578436 2.59979625578436 2.59979625578436 3.48457547318 3.2492902597039 3.1664216170609 2.59979625578436 3.42095857459416 3.4698560644291 5.25035376260626 3.47784859346025 2.59979625578436 3.6864598314512 4.94471252187188 3.2004768242502 3.11225860773288 3.52425320467527 2.59979625578436 3.13901363613911 2.59979625578436 4.74399541057762 3.10040922476677 2.59979625578436 2.59979625578436 3.37185434725751 2.59979625578436 2.59979625578436 2.59979625578436 2.59979625578436 3.68818018210112 5.37930023313522 3.08382354620843 2.59979625578436 3.18528064700602 2.59979625578436 3.60091484347649 3.04710913781508 2.59979625578436 2.59979625578436 3.47254829990629 3.07652576753501 2.59979625578436 2.59979625578436 2.59979625578436 2.59979625578436 3.98913164878897 3.12478781716686 2.59979625578436 3.15066378465705 2.59979625578436 3.13052693773863 2.59979625578436 3.15184207342633 2.59979625578436 2.59979625578436 3.79768785708926 2.59979625578436 2.59979625578436 2.59979625578436 3.6888404671252 3.98945103577484 3.23953822414247 3.82017625758984 3.14332354224269 3.65108298856748 2.59979625578436 2.59979625578436 2.59979625578436 2.59979625578436 2.59979625578436 3.0945433916009 2.59979625578436 2.59979625578436 2.59979625578436 2.59979625578436 2.59979625578436 2.59979625578436 2.59979625578436 2.59979625578436 3.95201576043433 5.25298789105454 3.64505721057814 2.59979625578436 3.35469425889052 2.59979625578436 3.17666752597553 2.59979625578436 4.15904493162123 3.170552578228 3.4568536655671 4.78377345945379 3.37547122358886 2.59979625578436 2.59979625578436 2.59979625578436 3.54690872487493 2.59979625578436 2.59979625578436 2.59979625578436 2.59979625578436 2.59979625578436 2.59979625578436 2.59979625578436 3.25006177786541 2.59979625578436 2.59979625578436 2.59979625578436 2.59979625578436 2.59979625578436 4.26259405901147 2.59979625578436 3.45570349174585 2.59979625578436 3.03183288177952 2.59979625578436 2.59979625578436 4.31838416587137 3.14857604664619 2.59979625578436 3.06332944846279 2.59979625578436 4.58560669933794 2.59979625578436 2.59979625578436 3.28474754635573 2.59979625578436 3.2427149139147 2.59979625578436 2.59979625578436 2.59979625578436 2.59979625578436 4.15029403147123 3.4369702240479 3.14315768447763 2.59979625578436 2.59979625578436 2.59979625578436 2.59979625578436 2.59979625578436 2.59979625578436 2.59979625578436 5.10149630898738 3.78781078551315 2.59979625578436 3.40116079843692 2.59979625578436 3.32449490963803 2.59979625578436 3.12901589028519 2.59979625578436 2.59979625578436 3.77317512885647 4.12091577147439 2.59979625578436 2.59979625578436 2.59979625578436 2.59979625578436 2.59979625578436 2.59979625578436 2.59979625578436 2.59979625578436 3.82023768338981 2.59979625578436 2.59979625578436 4.7516929797095 2.59979625578436 5.00556898226919 3.15933397875847 3.85928160272721 3.26704859034321 3.58508707760162 4.03289231421822 2.59979625578436 2.59979625578436 2.59979625578436 3.3939317028683 4.72874912504652 2.59979625578436 2.59979625578436 2.59979625578436 3.51813431289006 5.61756306527695 2.59979625578436 5.07848390824826 3.91808341771681 3.21916247304854 3.17452592349132 3.55792757479529 2.59979625578436 2.59979625578436 2.59979625578436 3.36450168777952 2.59979625578436 2.59979625578436 2.59979625578436 2.59979625578436 3.21951123834957 2.59979625578436 2.59979625578436 2.59979625578436 3.13232547685039 2.59979625578436 2.59979625578436 2.59979625578436 3.31064883422489 3.9545389191392
Manes.06G031000.v6.1 3.53645259620206 3.70064765159346 3.3403720198218 3.12519089239347 3.2383473822611 3.15536754223307 3.38466486369882 3.11445218865464 3.98248337933614 2.59979625578436 3.37755019900241 3.75305814511114 2.59979625578436 3.44305187794855 3.51251450879117 3.6969227908129 4.92640737524931 2.59979625578436 2.59979625578436 3.52689480351742 2.59979625578436 2.59979625578436 3.76340664245606 3.03555783025232 3.79016148847098 2.59979625578436 5.60853191953403 2.59979625578436 2.59979625578436 2.59979625578436 2.59979625578436 3.6890929521727 3.17378617670681 2.59979625578436 3.534550744678 2.59979625578436 5.67166510387954 3.93637030314106 3.54273597101275 2.59979625578436 3.23201493111793 5.37448297464881 2.59979625578436 3.76574463858324 3.77305240836093 2.59979625578436 4.66279150503492 3.69207523487385 3.7682858115686 2.59979625578436 2.59979625578436 4.84888348883666 3.34120921178698 2.59979625578436 2.59979625578436 3.28257618553174 6.37553675604435 3.32378826321993 2.59979625578436 2.59979625578436 3.25634658216568 3.77426235784982 2.59979625578436 2.59979625578436 2.59979625578436 2.59979625578436 5.44872924804385 3.43153906783138 4.24672864274589 3.36088296270151 3.20611898545288 5.34228871609303 3.52011185534455 2.59979625578436 2.59979625578436 4.0857042864662 3.63077662772523 3.39101944330304 2.59979625578436 3.10989770956048 3.44184362766157 4.30215742048669 3.17512532819144 3.31900261704314 2.59979625578436 2.59979625578436 3.98874606652364 3.39107561198341 3.1906912113914 3.34481372870052 2.59979625578436 6.01655276144361 2.59979625578436 3.46289563222322 2.59979625578436 2.59979625578436 3.49912752418334 4.65598441309723 3.20664689713645 3.94263143811796 3.42255166707302 3.47210925488088 4.82695411536147 3.07799747124634 2.59979625578436 3.32834234306411 3.95943347767237 4.47795315566218 3.01650372679633 3.12799011821841 2.59979625578436 3.56627389150152 3.23406369003861 3.27950361820524 2.59979625578436 2.59979625578436 3.76223258926034 5.43870187930755 2.59979625578436 4.96095197141075 3.43756941520291 3.35765264354746 5.84548497663253 2.59979625578436 4.53712591331855 2.59979625578436 3.3434653761842 3.6503738896489 2.59979625578436 3.53930605846071 3.76867498495514 3.74662764509982 5.61125674006553 2.59979625578436 2.59979625578436 2.59979625578436 3.23404875933684 4.68548560987921 3.11715769885859 2.59979625578436 2.59979625578436 3.50513210186605 4.07366625584072 3.55806038569829 3.70924260071793 3.29604671878417 2.59979625578436 4.22479013760746 3.07277416937966 2.59979625578436 2.59979625578436 3.86044642301347 3.29913367952584 3.10037248322062 3.18288021682041 2.59979625578436 3.3572885702161 3.91548736246515 3.07495913220232 3.48059009761494 2.59979625578436 2.59979625578436 4.64389617258064 3.07587858392687 2.59979625578436 2.59979625578436 2.59979625578436 4.84489338257216 2.59979625578436 3.91202609380886 2.59979625578436 3.13618426178944 4.39128955246487 3.79811217211209 5.23575362235927 3.25431612115486 2.59979625578436 5.13622146237137 3.08843871467039 2.59979625578436 3.00869623363141 3.2233869813897 3.33758649024277 3.27853162965225 2.59979625578436 2.59979625578436 2.59979625578436 4.44004967749247 3.14070663490831 3.72261622898737 2.59979625578436 3.21599979350751 3.24239127858813 5.51406904816545 2.59979625578436 3.00601590298794 2.59979625578436 2.59979625578436 5.65923472057695 3.80906985187642 2.59979625578436 2.59979625578436 3.16689536194367 4.66700684531536 3.61677307627576 4.15385049941276 3.0725295882055 3.6721575975959 5.25649909543199 3.20579552351965 2.59979625578436 2.59979625578436 2.59979625578436 4.83145128192916 3.04879652493302 5.27656904711149 3.30524536803394 2.59979625578436 4.22440829113689 4.02242680552149 3.5131653356028 3.27218266265049 2.59979625578436 5.1920197962125 3.63837469934118 2.59979625578436 2.59979625578436 2.59979625578436 2.59979625578436 3.14584555959347 4.60101121090168 2.59979625578436 2.59979625578436 3.77066255425936 2.59979625578436 3.86206098365279 2.59979625578436 3.61980732414009 5.08148975416653 3.5417079700816 2.59979625578436 3.1852947067468 4.27160858967217 5.69728961479478 4.62450323458311 4.52782713019712 3.40319810354056 3.92858886645085 5.76856728805655 3.06159220116022 3.13619888814257 2.59979625578436 3.58557919338385 6.43549570574176 3.31551071989798 3.83472820491349 2.59979625578436 3.18760828080912 4.38531084903347 3.40954712367928 2.59979625578436 3.15498124947046 3.19556340470997 6.78866607338163 3.07878727232066 2.59979625578436 2.59979625578436 3.96321499642831 6.71790159736675 3.90531699117815 3.88739597768504 4.10166311696587 3.67438517565565 5.93946874769834 3.06864531641847 4.96923457893499 3.24021384773122 2.59979625578436 2.59979625578436 5.52835365039719 3.58438008621207 3.13480110438984 2.59979625578436 3.09839870207427 5.07063266142892 3.70267332929628 3.11424136611794 2.59979625578436 3.10157727781174 3.07327005296684 3.17749061347233 3.06398032907695 3.16332247699915 2.59979625578436 4.20256797602145 3.56418732133832 2.59979625578436 2.59979625578436 2.59979625578436 3.69514666089469 4.18220084625933 3.3438924755943 2.59979625578436 3.21057785747254 5.07232235407303 4.15035954084348 2.59979625578436 2.59979625578436 3.47556618872314 3.53442076232412 2.59979625578436 2.59979625578436 3.02411260142883 2.59979625578436 5.21250735221494 3.61039820947627 4.56881824605895 4.76492763134253 2.59979625578436 4.23245741815658 2.59979625578436 2.59979625578436 3.17865863106762 2.59979625578436 4.63008169915425 3.53367633021917 3.77853098325696 3.85883507686872 4.22650866326817 6.32015947997968 3.82175856716567 2.59979625578436 2.59979625578436 2.59979625578436 6.02792977836521 3.98911833849769 3.64174100201881 2.59979625578436 2.59979625578436 4.91778447971074 3.36241783843061 4.54807081784639 3.13261469345293 2.59979625578436 5.53024169533898 3.14307563156158 3.57861008867875 3.26109012879803 2.59979625578436 4.84423529919457 4.14863673316554 2.59979625578436 3.3860634446461 2.59979625578436 3.4117013907922 3.55880419163474 2.59979625578436 3.24897275233119 3.37363417613735 6.05033886986165 3.85195295809741 2.59979625578436 2.59979625578436 2.59979625578436 5.16159516172703 3.66018967772381 3.73814861403534 3.31762165171637 2.59979625578436 4.35988821405048 3.55487327987091 3.63148108676377 3.80321908370672 2.59979625578436 3.88662622344819 2.59979625578436 3.57959499661178 3.06480719808051 2.59979625578436 3.57674982719609 2.59979625578436 3.37434341157556 3.17468152259091 2.59979625578436 2.59979625578436 2.59979625578436 3.19947538049542 2.59979625578436 2.59979625578436 4.18205550232417 6.27855983549216 2.59979625578436 3.55603337558458 2.59979625578436 2.59979625578436 2.59979625578436 3.70776028893706 3.4929316787057 3.19857785665936 3.25797369082606 2.59979625578436 2.59979625578436 2.59979625578436 2.59979625578436 2.59979625578436 2.59979625578436 3.22344610197473 3.11784851617552 2.59979625578436 3.36487301352577 4.05092012482805 3.07195668903267 2.59979625578436 2.59979625578436 2.59979625578436 4.74343952678176 3.4519326062339 2.59979625578436 3.6456884204348 2.59979625578436 2.59979625578436 3.65679325577199 2.59979625578436 3.08352688683135 3.04948717202689 3.95065796328778 3.91899542445773 2.59979625578436 2.59979625578436 2.59979625578436 2.59979625578436 3.04792100866332 4.03931561929126 2.59979625578436 2.59979625578436 4.5319613046056 3.67439298428735 3.69286530377354 2.59979625578436 2.59979625578436 5.02053622334337 3.71607341182361 5.03185285121757 2.59979625578436 2.59979625578436 4.39326947575846 2.59979625578436 2.59979625578436 2.59979625578436 2.59979625578436 4.60802599464725 3.07306420648377 2.59979625578436 3.38322476864324 3.13589593959261 4.16800355410705 3.33926872403034 3.02191542271198 2.59979625578436 2.59979625578436 6.155822022468 3.98869882373956 3.43856895038844 2.59979625578436 2.59979625578436 5.67966768159925 3.1089290264677 2.59979625578436 3.53231847300873 3.57903779108596 3.44069989855465 3.13091120944092 4.39128004036804 3.31367075302264 2.59979625578436 3.29190677361545 4.24422088406746 2.59979625578436 3.37237396509029 3.90571590500452 3.97368906783729 5.47649307874282 2.59979625578436 3.37541245998031 2.59979625578436 3.73972313281026 2.59979625578436 3.48788424575146 2.59979625578436 3.61494347329094 4.0206611812451 5.64883328409213 3.05152976655718 3.13327665589051 2.59979625578436 3.2027230823485 3.43651712881194 2.59979625578436 2.59979625578436 2.59979625578436 2.59979625578436 3.17435855558807 2.59979625578436 2.59979625578436 3.34135829939782 3.1505585915272 2.59979625578436 3.46951039942522 2.59979625578436 2.59979625578436 4.08655278799378 5.27391462856464 3.48381109612499 2.59979625578436 2.59979625578436 2.59979625578436 6.075777188476 3.8664553516953 4.08144153824263 3.56844582822542 2.59979625578436 4.92450424347401 3.21993074199792 2.59979625578436 4.53366856272276 2.59979625578436 3.57941440235744 3.46202811036683 2.59979625578436 2.59979625578436 3.76942079323259 4.97910943942978 3.28280950206751 2.59979625578436 3.99734253545325 2.59979625578436 3.94461003079951 3.29025677866774 2.59979625578436 2.59979625578436 3.67036819177417 5.80273363505265 3.63157338889014 3.36210465489817 2.59979625578436 4.25602663198486 5.99336437755989 3.47359458653169 3.27177532694313 2.59979625578436 5.1217606159659 3.72956585140675 2.59979625578436 2.59979625578436 2.59979625578436 3.32590215093667 3.5108806256024 3.39613763158741 2.59979625578436 2.59979625578436 3.21960951687133 4.74006345674013 3.47784859346025 2.59979625578436 3.29663103898979 4.91898846324763 3.2004768242502 3.60939070564545 2.59979625578436 2.59979625578436 2.59979625578436 3.1839706467237 4.74399541057762 3.45850784183096 3.12724282625815 2.59979625578436 3.37185434725751 3.66593204232818 3.52338752856881 2.59979625578436 2.59979625578436 3.23796702278507 5.75428541333444 2.59979625578436 3.71122255122726 3.42230518372925 2.59979625578436 4.09242803393205 3.36854487766473 2.59979625578436 2.59979625578436 2.59979625578436 4.62418182417978 2.59979625578436 2.59979625578436 2.59979625578436 2.59979625578436 3.98913164878897 3.49948415980588 2.59979625578436 2.59979625578436 4.0383893101787 3.34624818242998 3.86662691579016 3.15184207342633 2.59979625578436 2.59979625578436 4.09157308554448 3.61701055796051 2.59979625578436 2.59979625578436 3.6888404671252 4.61504143851375 3.38020251553063 3.66416623449122 3.36404641342157 3.46429402943855 2.59979625578436 2.59979625578436 3.44518071866167 2.59979625578436 3.17254904508025 4.35061935801992 3.22310506880101 2.59979625578436 2.59979625578436 2.59979625578436 2.59979625578436 2.59979625578436 2.59979625578436 4.98574003949392 2.59979625578436 5.78472050430664 3.13092838849174 3.34444953840647 3.51929516966729 2.59979625578436 2.59979625578436 4.40711821045092 3.89214745174932 3.84534066932346 4.24810324191143 4.9564156426307 3.37547122358886 2.59979625578436 2.59979625578436 3.10979399629646 4.18838054755109 3.69191241686749 2.59979625578436 3.29367264049087 2.59979625578436 3.96459152210136 3.1277135856963 2.59979625578436 2.59979625578436 2.59979625578436 2.59979625578436 3.14662082988331 5.13290115614825 2.59979625578436 4.01219994262384 4.20006188451688 4.53422095354385 3.18649476359596 2.59979625578436 3.29644996195684 2.59979625578436 2.59979625578436 3.14857604664619 3.13093185640013 3.06332944846279 2.59979625578436 3.85419435765655 3.62252958116509 3.78809560810359 3.08638207118581 4.2402951226232 5.56850228440753 4.131331207468 4.19224191045922 4.22559514689609 2.59979625578436 3.43724552845874 2.59979625578436 3.36381581629909 2.59979625578436 3.23817512837546 2.59979625578436 2.59979625578436 2.59979625578436 3.37232711662656 3.52129112065354 4.76899373555149 3.36362012377228 2.59979625578436 3.17004009026973 3.65661271026855 5.07393883787116 3.23023422384682 3.50657944241829 3.24657439596401 3.13790827944038 3.77317512885647 3.15933867912396 2.59979625578436 2.59979625578436 2.59979625578436 3.6982624709496 3.06152639500709 3.47394710612716 2.59979625578436 3.51820813889633 5.32098785513076 2.59979625578436 4.54154588996335 5.277169596269 2.59979625578436 3.51759668946461 2.59979625578436 3.63854769448613 3.41348554194456 2.59979625578436 4.32363645509041 3.24895042512516 2.59979625578436 2.59979625578436 3.94360183626229 5.0954583952707 3.12439282256448 2.59979625578436 3.68450135097581 3.77289673976365 5.68417138450779 2.59979625578436 4.77223390045046 4.00271596972388 3.65701265783937 3.40738645349279 3.28340384350047 3.20730882339491 3.03374484675826 3.8356080573271 6.26725359516794 3.39575812278152 2.59979625578436 2.59979625578436 3.09288309947995 3.46972008704662 3.54645731268943 2.59979625578436 2.59979625578436 2.59979625578436 4.91162526333746 3.50796474887411 2.59979625578436 2.59979625578436 3.50472204862562
Manes.06G031100.v6.1 2.59979625578436 2.59979625578436 2.59979625578436 2.59979625578436 2.59979625578436 2.59979625578436 2.59979625578436 2.59979625578436 2.59979625578436 2.59979625578436 2.59979625578436 2.59979625578436 2.59979625578436 2.59979625578436 2.59979625578436 2.59979625578436 2.59979625578436 2.59979625578436 2.59979625578436 2.59979625578436 3.2129912889402 2.59979625578436 2.59979625578436 2.59979625578436 2.59979625578436 2.59979625578436 2.59979625578436 2.59979625578436 2.59979625578436 2.59979625578436 2.59979625578436 2.59979625578436 2.59979625578436 2.59979625578436 2.59979625578436 2.59979625578436 2.59979625578436 2.59979625578436 2.59979625578436 2.59979625578436 2.59979625578436 2.59979625578436 2.59979625578436 2.59979625578436 2.59979625578436 2.59979625578436 2.59979625578436 2.59979625578436 2.59979625578436 2.59979625578436 2.59979625578436 2.59979625578436 2.59979625578436 2.59979625578436 2.59979625578436 2.59979625578436 2.59979625578436 2.59979625578436 2.59979625578436 2.59979625578436 2.59979625578436 2.59979625578436 2.59979625578436 2.59979625578436 2.59979625578436 2.59979625578436 2.59979625578436 2.59979625578436 2.59979625578436 2.59979625578436 2.59979625578436 2.59979625578436 2.59979625578436 2.59979625578436 2.59979625578436 2.59979625578436 2.59979625578436 2.59979625578436 2.59979625578436 2.59979625578436 2.59979625578436 2.59979625578436 2.59979625578436 2.59979625578436 2.59979625578436 2.59979625578436 2.59979625578436 2.59979625578436 2.59979625578436 2.59979625578436 2.59979625578436 2.59979625578436 2.59979625578436 2.59979625578436 2.59979625578436 2.59979625578436 2.59979625578436 2.59979625578436 2.59979625578436 2.59979625578436 2.59979625578436 2.59979625578436 2.59979625578436 2.59979625578436 2.59979625578436 2.59979625578436 2.59979625578436 2.59979625578436 2.59979625578436 2.59979625578436 2.59979625578436 2.59979625578436 2.59979625578436 2.59979625578436 2.59979625578436 2.59979625578436 2.59979625578436 2.59979625578436 2.59979625578436 2.59979625578436 2.59979625578436 2.59979625578436 2.59979625578436 2.59979625578436 2.59979625578436 2.59979625578436 2.59979625578436 2.59979625578436 2.59979625578436 2.59979625578436 2.59979625578436 2.59979625578436 2.59979625578436 2.59979625578436 2.59979625578436 2.59979625578436 2.59979625578436 2.59979625578436 2.59979625578436 2.59979625578436 2.59979625578436 2.59979625578436 2.59979625578436 2.59979625578436 2.59979625578436 2.59979625578436 2.59979625578436 3.05552170562978 2.59979625578436 2.59979625578436 2.59979625578436 2.59979625578436 2.59979625578436 2.59979625578436 2.59979625578436 2.59979625578436 2.59979625578436 3.02884003678921 2.59979625578436 2.59979625578436 2.59979625578436 2.59979625578436 3.13501077494869 3.07587858392687 2.59979625578436 2.59979625578436 2.59979625578436 2.59979625578436 2.59979625578436 2.59979625578436 2.59979625578436 2.59979625578436 2.59979625578436 2.59979625578436 2.59979625578436 2.59979625578436 2.59979625578436 2.59979625578436 3.08843871467039 2.59979625578436 2.59979625578436 2.59979625578436 2.59979625578436 2.59979625578436 2.59979625578436 2.59979625578436 2.59979625578436 2.59979625578436 2.59979625578436 3.03334130892695 2.59979625578436 2.59979625578436 2.59979625578436 2.59979625578436 3.10743416573937 2.59979625578436 2.59979625578436 2.59979625578436 2.59979625578436 2.59979625578436 2.59979625578436 2.59979625578436 2.59979625578436 2.59979625578436 2.59979625578436 2.59979625578436 2.59979625578436 2.59979625578436 2.59979625578436 3.20579552351965 2.59979625578436 2.59979625578436 2.59979625578436 2.59979625578436 2.59979625578436 3.41156478748641 2.59979625578436 2.59979625578436 2.59979625578436 3.02576765931864 2.59979625578436 2.59979625578436 2.59979625578436 2.59979625578436 3.41103001416928 2.59979625578436 2.59979625578436 2.59979625578436 2.59979625578436 2.59979625578436 2.59979625578436 2.59979625578436 2.59979625578436 2.59979625578436 2.59979625578436 2.59979625578436 2.59979625578436 2.59979625578436 2.59979625578436 3.14997929703986 2.59979625578436 2.59979625578436 2.59979625578436 2.59979625578436 3.08827779899346 2.59979625578436 2.59979625578436 2.59979625578436 2.59979625578436 2.59979625578436 2.59979625578436 2.59979625578436 2.59979625578436 2.59979625578436 3.01582169102262 2.59979625578436 2.59979625578436 2.59979625578436 2.59979625578436 2.59979625578436 2.59979625578436 2.59979625578436 2.59979625578436 2.59979625578436 3.27415149574588 2.59979625578436 2.59979625578436 2.59979625578436 2.59979625578436 2.59979625578436 2.59979625578436 2.59979625578436 2.59979625578436 2.59979625578436 2.59979625578436 3.26566677573064 2.59979625578436 2.59979625578436 2.59979625578436 2.59979625578436 3.09920040061693 2.59979625578436 2.59979625578436 2.59979625578436 2.59979625578436 3.02532496867072 2.59979625578436 2.59979625578436 2.59979625578436 2.59979625578436 2.59979625578436 2.59979625578436 2.59979625578436 2.59979625578436 2.59979625578436 3.03747957287136 2.59979625578436 2.59979625578436 2.59979625578436 2.59979625578436 2.59979625578436 2.59979625578436 2.59979625578436 2.59979625578436 2.59979625578436 2.59979625578436 2.59979625578436 2.59979625578436 2.59979625578436 2.59979625578436 3.19008785338756 2.59979625578436 2.59979625578436 2.59979625578436 2.59979625578436 2.59979625578436 2.59979625578436 2.59979625578436 2.59979625578436 2.59979625578436 2.59979625578436 2.59979625578436 2.59979625578436 2.59979625578436 2.59979625578436 2.59979625578436 2.59979625578436 2.59979625578436 2.59979625578436 2.59979625578436 2.59979625578436 2.59979625578436 2.59979625578436 2.59979625578436 2.59979625578436 3.52874432227956 2.59979625578436 2.59979625578436 2.59979625578436 2.59979625578436 2.59979625578436 2.59979625578436 2.59979625578436 2.59979625578436 2.59979625578436 2.59979625578436 2.59979625578436 2.59979625578436 2.59979625578436 2.59979625578436 2.59979625578436 2.59979625578436 2.59979625578436 2.59979625578436 2.59979625578436 3.28404026497614 2.59979625578436 2.59979625578436 2.59979625578436 2.59979625578436 2.59979625578436 2.59979625578436 2.59979625578436 2.59979625578436 3.03225364507438 3.0825107763154 2.59979625578436 2.59979625578436 2.59979625578436 2.59979625578436 3.21036400817574 2.59979625578436 2.59979625578436 2.59979625578436 2.59979625578436 3.20409142510325 3.00618426518796 2.59979625578436 2.59979625578436 2.59979625578436 2.59979625578436 2.59979625578436 2.59979625578436 2.59979625578436 2.59979625578436 2.59979625578436 3.62430159717881 2.59979625578436 2.59979625578436 2.59979625578436 3.13906168656558 2.59979625578436 2.59979625578436 2.59979625578436 2.59979625578436 2.59979625578436 2.59979625578436 2.59979625578436 2.59979625578436 2.59979625578436 2.59979625578436 2.59979625578436 2.59979625578436 2.59979625578436 2.59979625578436 2.59979625578436 3.66411922568851 2.59979625578436 2.59979625578436 2.59979625578436 2.59979625578436 2.59979625578436 2.59979625578436 2.59979625578436 2.59979625578436 2.59979625578436 2.59979625578436 2.59979625578436 2.59979625578436 2.59979625578436 2.59979625578436 2.59979625578436 2.59979625578436 2.59979625578436 2.59979625578436 2.59979625578436 3.20605869871251 2.59979625578436 2.59979625578436 2.59979625578436 2.59979625578436 2.59979625578436 2.59979625578436 2.59979625578436 2.59979625578436 2.59979625578436 2.59979625578436 2.59979625578436 2.59979625578436 2.59979625578436 2.59979625578436 2.59979625578436 2.59979625578436 2.59979625578436 2.59979625578436 2.59979625578436 2.59979625578436 2.59979625578436 2.59979625578436 2.59979625578436 2.59979625578436 2.59979625578436 2.59979625578436 2.59979625578436 2.59979625578436 2.59979625578436 3.50069880805217 2.59979625578436 2.59979625578436 2.59979625578436 2.59979625578436 3.85101636034392 2.59979625578436 2.59979625578436 2.59979625578436 2.59979625578436 3.1089290264677 2.59979625578436 2.59979625578436 2.59979625578436 2.59979625578436 2.59979625578436 3.01490231394773 2.59979625578436 2.59979625578436 2.59979625578436 2.59979625578436 2.59979625578436 2.59979625578436 2.59979625578436 2.59979625578436 2.59979625578436 2.59979625578436 2.59979625578436 2.59979625578436 2.59979625578436 2.59979625578436 2.59979625578436 2.59979625578436 2.59979625578436 2.59979625578436 2.59979625578436 2.59979625578436 2.59979625578436 2.59979625578436 2.59979625578436 2.59979625578436 2.59979625578436 2.59979625578436 2.59979625578436 2.59979625578436 2.59979625578436 2.59979625578436 2.59979625578436 2.59979625578436 2.59979625578436 2.59979625578436 2.59979625578436 2.59979625578436 2.59979625578436 2.59979625578436 2.59979625578436 2.59979625578436 2.59979625578436 2.59979625578436 2.59979625578436 2.59979625578436 2.59979625578436 2.59979625578436 2.59979625578436 2.59979625578436 3.3533297151516 3.03997188674666 2.59979625578436 2.59979625578436 2.59979625578436 2.59979625578436 3.46202811036683 2.59979625578436 2.59979625578436 2.59979625578436 2.59979625578436 3.4325387178651 2.59979625578436 2.59979625578436 2.59979625578436 2.59979625578436 2.59979625578436 2.59979625578436 2.59979625578436 2.59979625578436 2.59979625578436 2.59979625578436 2.59979625578436 2.59979625578436 2.59979625578436 2.59979625578436 2.59979625578436 2.59979625578436 2.59979625578436 2.59979625578436 2.59979625578436 2.59979625578436 2.59979625578436 2.59979625578436 2.59979625578436 2.59979625578436 2.59979625578436 2.59979625578436 2.59979625578436 2.59979625578436 2.59979625578436 2.96285904255512 2.59979625578436 2.59979625578436 2.59979625578436 2.59979625578436 3.11225860773288 3.06791717975771 2.59979625578436 2.59979625578436 2.59979625578436 2.59979625578436 2.59979625578436 2.59979625578436 2.59979625578436 2.59979625578436 2.59979625578436 2.59979625578436 2.59979625578436 2.59979625578436 2.59979625578436 2.59979625578436 2.59979625578436 2.59979625578436 3.18528064700602 2.59979625578436 2.59979625578436 2.59979625578436 2.59979625578436 2.59979625578436 2.59979625578436 2.59979625578436 2.59979625578436 3.27005780046848 2.59979625578436 2.59979625578436 2.59979625578436 2.59979625578436 2.59979625578436 2.59979625578436 2.59979625578436 2.59979625578436 2.59979625578436 2.59979625578436 2.59979625578436 3.23035530106182 2.59979625578436 2.59979625578436 2.59979625578436 2.59979625578436 2.59979625578436 2.59979625578436 2.59979625578436 2.59979625578436 2.59979625578436 2.59979625578436 2.59979625578436 2.59979625578436 2.59979625578436 2.59979625578436 2.59979625578436 2.59979625578436 2.59979625578436 2.59979625578436 2.59979625578436 2.59979625578436 2.59979625578436 2.59979625578436 2.59979625578436 2.59979625578436 2.59979625578436 2.59979625578436 2.59979625578436 2.59979625578436 2.59979625578436 2.59979625578436 2.59979625578436 2.59979625578436 2.59979625578436 2.59979625578436 2.59979625578436 3.21444532604007 2.59979625578436 2.59979625578436 2.59979625578436 2.59979625578436 2.59979625578436 3.3002224879288 2.59979625578436 2.59979625578436 2.59979625578436 2.59979625578436 2.59979625578436 2.59979625578436 2.59979625578436 2.59979625578436 2.59979625578436 2.59979625578436 2.59979625578436 2.59979625578436 2.59979625578436 2.59979625578436 2.59979625578436 2.59979625578436 2.59979625578436 2.59979625578436 2.59979625578436 2.59979625578436 2.59979625578436 2.59979625578436 2.59979625578436 2.59979625578436 2.59979625578436 2.59979625578436 2.59979625578436 2.59979625578436 2.59979625578436 2.59979625578436 2.59979625578436 2.59979625578436 2.59979625578436 2.59979625578436 2.59979625578436 2.59979625578436 2.59979625578436 2.59979625578436 2.59979625578436 2.59979625578436 2.59979625578436 2.59979625578436 2.59979625578436 2.59979625578436 2.59979625578436 2.59979625578436 2.59979625578436 2.59979625578436 2.59979625578436 2.59979625578436 2.59979625578436 2.59979625578436 2.59979625578436 2.59979625578436 2.59979625578436 2.59979625578436 2.59979625578436 2.59979625578436 2.59979625578436 2.59979625578436 3.39292817232686 2.59979625578436 2.59979625578436 2.59979625578436 2.59979625578436 2.59979625578436 2.59979625578436 2.59979625578436 2.59979625578436 2.59979625578436 2.59979625578436 2.59979625578436 2.59979625578436 2.59979625578436 2.59979625578436 2.59979625578436 2.59979625578436 2.59979625578436 2.59979625578436 2.59979625578436 2.59979625578436 2.59979625578436 2.59979625578436 2.59979625578436 2.59979625578436 2.59979625578436 2.59979625578436 2.59979625578436 2.59979625578436 2.59979625578436 2.59979625578436 2.59979625578436 2.59979625578436 2.59979625578436 2.59979625578436 2.59979625578436 2.59979625578436 2.59979625578436 2.59979625578436 2.59979625578436 2.59979625578436 2.59979625578436 2.59979625578436 2.59979625578436 2.59979625578436 2.59979625578436 2.59979625578436 2.59979625578436 2.59979625578436
Manes.06G031200.v6.1 2.59979625578436 2.59979625578436 2.59979625578436 3.50016072193926 2.59979625578436 3.38078536465957 3.15816018115106 3.11445218865464 2.59979625578436 4.03643567027412 3.05243133298284 2.59979625578436 3.11804907243019 2.59979625578436 3.18275097244238 3.38469515100924 3.51852869536645 2.59979625578436 2.59979625578436 3.52689480351742 3.2129912889402 3.88105613127894 3.34744421400159 3.21375796249481 3.53192955553866 2.59979625578436 2.59979625578436 3.20900055990681 3.45177722385841 2.59979625578436 2.59979625578436 3.6890929521727 3.72650963248395 3.61722718869772 3.14570398518928 3.39941693038722 3.16493055238067 3.21447733758373 3.27237941274458 4.18385862921231 3.23201493111793 3.23286364701414 2.59979625578436 3.43514863882075 3.44051830746251 2.59979625578436 3.88917722339797 2.59979625578436 2.59979625578436 3.73724134059584 2.59979625578436 3.72115701274549 3.1269057721942 3.06059267461742 2.59979625578436 2.59979625578436 4.0818085364956 3.48202483941218 2.59979625578436 3.88849744654479 2.59979625578436 3.13655648183482 2.59979625578436 2.59979625578436 2.59979625578436 3.14237346324655 2.59979625578436 3.61176125378992 3.84431852604002 3.52675278103515 3.20611898545288 3.45913295495671 2.59979625578436 2.59979625578436 4.35439551718836 3.76998510658159 3.49723216096386 3.61315024367804 2.59979625578436 3.10989770956048 2.59979625578436 3.9726884326862 2.59979625578436 2.59979625578436 2.59979625578436 2.59979625578436 2.59979625578436 2.59979625578436 2.59979625578436 3.21031646516765 2.59979625578436 3.14815201337652 2.59979625578436 2.59979625578436 2.59979625578436 2.59979625578436 3.00717831127145 3.76256172309036 3.54917772278016 3.35353493771494 3.27454701011887 3.47210925488088 3.10904969198695 2.59979625578436 2.59979625578436 2.59979625578436 3.06791173847519 3.58722151614694 3.01650372679633 2.59979625578436 3.30153397352435 2.59979625578436 3.48984493175801 2.59979625578436 2.59979625578436 2.59979625578436 3.13082777262013 2.59979625578436 3.85500889088999 4.18456821436852 3.43756941520291 3.98065731929607 3.69321142027015 2.59979625578436 3.72218964167427 4.02307215160948 3.64047583210619 3.93778378995637 2.59979625578436 3.53930605846071 3.8983952692516 3.74662764509982 3.19371833097314 3.0891275296357 2.59979625578436 3.44340296313251 2.59979625578436 3.08196755351891 3.48667118750462 3.93437830146539 4.21860028612283 3.66435093342441 3.39336865034197 3.79945715087772 2.59979625578436 2.59979625578436 3.16768203400873 2.59979625578436 3.53360745109231 4.9128248976036 3.18241641221583 3.17781093920006 3.45226107684251 3.69803212320307 3.87098157326422 3.26459823700284 3.52242163446846 3.02884003678921 3.53781329340431 3.11353869906184 3.40808966416724 3.35770011063099 3.35248609664756 2.59979625578436 3.16701331005524 3.93594943360165 2.59979625578436 3.64350395697762 2.59979625578436 3.31819734655646 3.41380625865222 2.59979625578436 2.59979625578436 3.25329403012386 2.59979625578436 2.59979625578436 2.59979625578436 3.72599209432602 2.59979625578436 2.59979625578436 2.59979625578436 3.36064708397914 3.44873559807783 2.9940602321428 3.52371301138035 3.34647505545364 3.39857787496319 3.23306554339514 2.59979625578436 2.59979625578436 2.59979625578436 3.56350479990528 3.24239127858813 3.47346663669662 3.47032695685986 3.49662464265443 2.59979625578436 3.88416189838781 3.92440086533052 3.41874749654539 4.11255715332413 3.32419446547007 3.71345399818543 3.48529138983509 3.61677307627576 3.72392832156688 3.26541768118622 3.6721575975959 3.97530370431332 3.71397425693225 3.44097522767948 3.61601505343628 3.97514622575755 3.83831152048608 3.23226733660521 3.66362132460603 4.25308974748042 3.51907024373083 2.59979625578436 3.77614723863289 3.87159317967938 4.39980636206931 4.02656746264684 3.49727193506312 3.81878090537632 2.59979625578436 6.12128149900874 4.3587495466826 2.59979625578436 3.53478780931926 4.2876448546467 3.72430999615427 3.33599306581088 2.59979625578436 3.77982693465879 3.50611797315604 3.38697297193438 3.19677433375722 4.44974705565716 3.68133773842789 4.11873753901426 3.87599515681154 3.40715241739593 3.53774756331253 3.28739172790693 3.96554473606679 3.40319810354056 3.21070493893527 4.10097326528445 3.79255463593721 2.59979625578436 4.30230445644883 3.73114165719934 3.54929253249872 3.60210118899195 4.36196945155378 5.07827029939679 3.18760828080912 4.16829318121095 4.07019172758665 4.40260246420216 4.10991350117216 3.61779196529466 4.09735060513277 3.42207352412746 3.32481310418497 3.80440871900827 3.58112990203422 3.76993209506102 3.26904104433001 4.01373665405877 3.95429187897232 3.99895293395144 4.4386062535767 3.80993039160671 3.73395067132373 4.0519827123917 2.59979625578436 4.25161846552987 3.84501639756676 3.30262129821875 3.13480110438984 2.59979625578436 4.41780108502536 4.07111374791851 3.62424733944767 3.32357789646735 2.59979625578436 3.80018150959644 3.07327005296684 3.41150002700353 3.71383567433466 3.56402233026117 4.1162160226387 4.04680647161203 4.11354435935688 2.59979625578436 4.01850320851084 4.18763574682705 3.96708738574438 3.78632695195666 3.12883395539949 4.3950281861884 3.79594636549562 3.94387159233475 3.92695775342536 3.66435385101226 4.07042310793335 3.47556618872314 4.31763172336849 3.88593967986865 3.79957896170151 4.82033355473364 3.89491900261085 3.24569782192461 3.93534997357748 3.87592867535044 4.04068063587489 4.82381209241807 2.59979625578436 3.76560242009159 3.64358731401363 4.16949153132675 3.82954128591687 4.08975469002555 4.04155669177 3.94931479262271 4.0862220305574 3.62768581900999 3.16658773388875 3.69894092230814 3.67587378799259 2.59979625578436 4.01818399914702 3.62556512346228 4.23613370543252 3.07382630850462 3.9274882546783 3.88328750845331 4.1656868185757 3.78599847187112 2.59979625578436 3.34915287415242 4.43937779671944 4.24038596054262 3.89454065588228 3.68918697738608 4.46783336864851 4.00747722530152 3.88161705284129 3.25721121744889 3.3040166343606 3.93085353165655 4.32952829195241 3.97233686017103 3.93317989160216 3.26884182041456 2.59979625578436 3.80289619999502 3.38144601411272 3.72640010490732 3.78439908668882 3.22380152582246 3.19836810956745 3.45536050003636 3.84398773505093 3.93388340480447 4.07339118353984 3.38416193941179 3.16047819545527 3.55487327987091 3.63148108676377 3.68209076667673 3.68707305654287 3.35883779744775 3.44837432885348 3.65488550324452 4.01877218189172 4.27202232361218 4.104978122164 2.59979625578436 3.37434341157556 4.24523948692611 3.7212483429046 3.57160092862148 4.22405537504567 3.19947538049542 3.49030898711636 4.69573767544841 3.62942684418572 4.15119019699133 2.59979625578436 3.55603337558458 2.59979625578436 4.26059243249901 2.59979625578436 3.06134786401126 3.93753240572299 4.12359384027158 3.52286694781948 3.54865317049011 4.00586041866315 4.22545807574208 2.59979625578436 3.7145258854749 4.15435881670808 4.28079282277433 3.93016915598116 3.11933717459368 3.78969911539177 2.59979625578436 3.81807624292966 3.49715164307647 3.90470660337683 4.15255087913359 3.79101118381241 4.10858688074222 2.59979625578436 4.52397806009608 2.59979625578436 4.20552987826956 3.52010982756662 4.13744632159808 4.20004270875239 4.4825491217018 3.75272400586493 4.6300901036741 3.85403275324275 2.59979625578436 4.61881912739662 4.08149447416194 4.03244495800774 3.81823602020398 4.79264418311763 4.56817000897175 3.17286485156 4.33356641459377 3.92382113115424 3.61601268946692 4.86865144995611 3.89018211789661 3.39871373980224 3.36314563101168 4.11044121592125 5.23113898877979 3.87657932119472 3.2656464759195 3.44841520843695 2.59979625578436 4.04941752254141 4.7997480644467 4.33456765593917 4.541624938054 4.17181234696047 3.5181177796101 3.61979586901477 4.3261604945858 3.43532346854083 3.89571112591486 4.01683575337199 3.97834542545251 3.85101636034392 3.62020523057581 3.10730057077166 4.15278696996261 4.5309793305832 4.4520454312414 3.1133240832199 3.81844012298296 2.59979625578436 2.59979625578436 4.20477461671814 3.42171456697574 3.31367075302264 3.54399020599517 3.56963630029071 3.22831015235155 2.59979625578436 3.83816916026001 4.63333589646927 3.41253877880521 3.76222763590683 2.59979625578436 3.91357261789756 3.44677671125314 3.73972313281026 2.59979625578436 3.67936739780813 3.71885506342396 2.59979625578436 3.38077863823906 3.88319342047443 3.23608720942091 3.35007378670469 3.53428471141661 2.59979625578436 2.59979625578436 3.67887954623511 3.16980602888094 2.59979625578436 3.83901951323155 4.5364148985121 3.11976522407249 2.59979625578436 3.85813757889308 3.37410327500007 2.59979625578436 3.31341918269739 3.30262648282872 3.32871826849192 3.32444621738729 3.63191729296878 3.48381109612499 3.35798233036586 3.66043172394382 3.5792875926982 3.58533896811864 3.56996809434794 3.47961913918967 3.39551074369792 3.44191213325748 3.77229110497218 3.35646095424594 3.43933261008128 4.26531793183783 4.42875508560661 3.87848269430012 3.56037036349483 2.59979625578436 3.76305104014096 2.59979625578436 3.82951374308233 2.59979625578436 3.67600796720758 4.10046203179392 3.23124158278061 4.38370527221215 4.44338149785107 3.91977688023099 4.14475794596989 2.59979625578436 4.06074005892778 3.63157338889014 3.52822474440109 4.07069332582672 2.59979625578436 3.62020516977015 3.60387661756193 3.27177532694313 3.77863573177652 2.59979625578436 4.41650519238326 3.5448296117227 3.68589768394911 3.2328387430116 2.59979625578436 2.97688219355799 2.59979625578436 4.32045571755676 3.07812638981679 3.65775448958064 3.87406173053551 3.57787170644851 3.2692901765405 2.59979625578436 3.32593040474478 3.2004768242502 3.32081634279933 3.06791717975771 3.63459143030087 3.52334337481004 3.98651762349796 2.59979625578436 3.30430621313442 2.59979625578436 3.63668053393566 3.14894040553398 2.59979625578436 2.59979625578436 3.36586943173339 3.64876012622529 3.23796702278507 3.47100709436022 2.59979625578436 3.31295268164799 4.35392735559204 2.59979625578436 3.42251220363524 3.22990884353066 3.43352024351822 3.52399980726882 2.59979625578436 3.07652576753501 3.34310554963969 3.53953527174762 2.59979625578436 2.59979625578436 3.31429537738927 2.59979625578436 3.3217847703779 2.59979625578436 2.59979625578436 3.64429143936982 3.34656235891387 3.15184207342633 2.59979625578436 3.6755733418522 2.59979625578436 3.61701055796051 3.23274696978057 2.59979625578436 3.23836589690278 3.52897576788513 3.23953822414247 3.47520283733032 3.14332354224269 3.80537004000326 2.59979625578436 2.59979625578436 3.20178576582288 3.11863948399305 2.59979625578436 3.29612907983554 3.22310506880101 3.46856026701611 4.5351836467228 2.59979625578436 2.59979625578436 2.59979625578436 2.59979625578436 2.59979625578436 3.39912989984874 4.2631278394607 3.64505721057814 3.34444953840647 3.35469425889052 5.59967726685854 2.59979625578436 2.59979625578436 3.78571618747852 3.170552578228 2.59979625578436 3.649182354296 2.59979625578436 3.34910464508202 2.59979625578436 2.59979625578436 3.44986319488193 2.59979625578436 3.41195457515195 2.59979625578436 3.50863035512316 2.59979625578436 2.59979625578436 3.44859642076762 2.59979625578436 2.59979625578436 2.59979625578436 2.59979625578436 4.02397426135062 2.59979625578436 3.6848684297321 3.3444210447866 3.34368402516979 3.60268929125403 3.03183288177952 3.57588939803243 3.90866235679493 3.44650063410331 3.37134793688836 3.13093185640013 3.39597509573417 2.59979625578436 3.24163335600191 3.62252958116509 3.68940288429935 4.92635797653972 2.59979625578436 3.50179941331691 3.31013988848557 3.15454793880454 3.88401638270689 3.07631577613061 3.67137820286387 3.76822406450775 2.59979625578436 2.59979625578436 3.84772481985263 2.59979625578436 3.61482800661992 2.59979625578436 2.59979625578436 2.59979625578436 3.72521322644438 2.59979625578436 2.59979625578436 3.84427316502624 3.94552843496954 3.11489981915957 2.59979625578436 2.59979625578436 3.50713024684174 3.13790827944038 3.28948764884999 4.0301906122985 4.65485542339702 4.17443433286362 3.36674922290519 3.10048140825537 4.18997441648854 3.66266052365292 2.59979625578436 3.35379231418697 3.82023768338981 3.25835208647746 2.59979625578436 2.59979625578436 2.59979625578436 4.21773393869778 3.55735590474518 3.34205936974101 3.73622950798864 3.58508707760162 3.91632379626202 3.70634912023239 4.59780353005162 3.09559387004943 2.59979625578436 3.76939221559305 3.63258420929194 2.59979625578436 4.75059967464916 3.6545474172736 3.0410586930376 2.59979625578436 3.19153549401571 3.82596030969513 3.46923753091554 4.06648078862801 3.43325699342525 3.20730882339491 4.15344038656613 3.67780851228293 2.59979625578436 3.25239247268295 3.28072078774946 2.59979625578436 3.29381410174513 3.56888036552917 3.33821626897538 2.59979625578436 2.59979625578436 3.34875050887515 3.42867474697291 2.59979625578436 3.42544384608713 3.59541879055473 3.50472204862562
Manes.06G031300.v6.1 3.36893467607003 2.59979625578436 5.21963210262222 3.50016072193926 3.59768416077194 3.55072321097309 3.69688139237258 5.10630052786658 3.49376837325421 4.16194926516013 3.59615589397252 2.59979625578436 4.63689952280015 3.44305187794855 3.41879698969261 3.6969227908129 3.87884365237305 4.58180910017937 2.59979625578436 2.59979625578436 4.25497613031465 4.14601947124334 5.36451244726087 3.03555783025232 3.67022745780567 3.29982034827609 2.59979625578436 3.20900055990681 3.78836439742839 3.64219309454911 4.2095518786502 3.2385184270877 5.26269754500339 4.3808250339591 3.36735576210244 3.95248016206554 3.56670918754148 4.25865185387803 4.18178306660985 4.10080214228854 4.39381909406622 3.90822915943341 4.70602977151372 2.59979625578436 2.59979625578436 4.22491347845287 3.78296404426844 5.11905740716803 3.35067592997401 3.26766221655289 3.319570586726 3.88459432025187 4.93357002818593 3.86749335096064 2.59979625578436 3.9304637893889 4.46554451359562 5.72080467646215 4.00549615286874 2.59979625578436 3.25634658216568 3.87978480580529 3.31285807433133 5.50880681331723 2.59979625578436 3.36272545837779 4.05103008769675 4.29033290707597 3.62597558266889 3.66434419373759 3.20611898545288 4.92092369709244 3.13708551334606 2.59979625578436 2.59979625578436 3.56363431401342 3.9437380773174 3.93888509688516 2.59979625578436 3.31752771329381 2.59979625578436 4.20251779967808 3.40821820302597 3.47624966748319 3.30853211464194 5.09634687910121 3.2399573595933 4.24076156757995 2.59979625578436 3.34481372870052 3.5115007869912 4.57777599959854 5.28438822129857 4.25890484713112 2.59979625578436 3.40126091377021 4.85069608902987 3.76256172309036 5.7667143461123 4.003534888344 3.27454701011887 5.21035697670944 3.31634635312898 6.38549578547859 2.59979625578436 3.61972585497088 5.42001253785401 4.07289388257943 4.39746057853991 2.59979625578436 3.30153397352435 4.74156683859348 3.23406369003861 3.55255446331805 2.59979625578436 3.91825195276001 4.12926230773131 4.11215830973098 5.41035710798986 3.42147577135509 4.3296289308888 4.48992006147171 4.51971342403433 3.58497213633413 4.42169621249677 4.36233901704547 4.19815411948421 4.16271700762375 4.38748088629711 2.59979625578436 4.30114914289016 3.9875246848918 3.69248065330769 5.00460209965146 2.59979625578436 3.44340296313251 3.8399998178964 3.9230630824469 4.97463346807464 3.70176467234202 3.13589789482968 4.16770549011929 3.51243713826058 5.6011627865605 4.13436477922113 3.87328897205986 3.39788747209717 3.92552431044794 6.24919899277902 2.59979625578436 3.41833297366157 4.72883065777654 3.96113482331506 5.69934325692781 3.87098157326422 3.26459823700284 5.66471065917346 3.4487476336749 5.20982828236864 2.59979625578436 3.40808966416724 4.0108929645046 4.21614286819465 5.97343638660869 3.16701331005524 3.33191960041971 2.59979625578436 3.90409681167524 2.59979625578436 3.71917029318201 3.73666685613292 3.97452904696806 4.03703509863241 6.56389114341282 4.06634739847031 3.06457845309048 3.16417745732558 4.15658658115222 4.33110671989812 2.59979625578436 3.85702311046358 4.8415857419825 3.44873559807783 5.85690613249725 3.75724959169815 4.27484046564405 4.38168438001584 3.58961275319945 2.59979625578436 4.2016709860182 2.59979625578436 5.64754675870055 3.24239127858813 3.81782068538594 5.9797373369874 3.90641286149166 3.56747809674052 3.65946978543165 5.17618750116367 5.75702881124973 3.58191338367461 4.08606763700997 4.37805582473445 4.39062917383351 6.08931490414866 3.61010806293255 3.41151332783018 3.96481147298388 4.436165552977 7.05975387854415 4.46742851660522 4.01002353899641 3.86268974792135 4.18992841586982 4.39446549669453 4.25272234368532 4.57851104212803 4.42232585685989 3.77728265014896 5.68181262459521 4.21040922125271 4.85575102798247 3.15782640238907 4.16591941682008 5.46226591293905 3.70616435065227 2.59979625578436 3.65568174542466 4.72669514704258 6.2099450741393 4.52976601034151 4.55268586251302 3.84937861315303 3.56420162476325 5.36599172597886 4.26923462383632 3.78369997009961 5.26847612119035 4.29155287755991 6.49576396318304 2.59979625578436 4.50131182707378 7.24958955916389 5.09899001780402 6.05087113104684 5.21108855985309 3.95859603214403 5.23369506827684 4.82648200123543 5.98957927860144 4.42151923913234 4.8375347443669 5.15420352757367 5.06532499975077 5.79763227298747 4.68011038703832 2.59979625578436 5.01870289228854 4.51098724360528 6.36196492413421 3.97949785204621 3.81285093634252 4.38174081317482 4.44215928205102 4.92957170829763 3.32481310418497 4.4107922261713 4.92332822780255 5.21907849693512 5.45359891450195 4.17944863868726 4.10166311696587 5.62160527264822 4.54954897218209 4.59496259194579 3.73395067132373 4.27276410264033 2.59979625578436 3.79793381884116 4.36054307813705 5.65185376118338 4.47768400667064 3.39696096412707 4.24500758352783 4.6667671559482 4.96022312844202 3.48177099774535 3.43716273481212 4.67229681435703 3.07327005296684 5.07422389788049 3.51666604241297 3.83026908218474 3.19546030758457 4.46304170217942 5.61601422427408 3.45882666299881 4.67239904474389 4.57073526629758 4.04387063117026 5.52418493728697 2.59979625578436 3.7414389757699 3.92832661123559 5.02990520567563 7.35541880402545 5.40377484911698 5.74419266675581 4.07496338303498 5.7196932907496 6.66237076907925 4.68899617880253 5.92215044168086 3.43497551468937 4.87808098791347 5.56335438138025 4.75244253613716 3.45416095825858 4.24261447689179 4.9105482813054 6.35164074478111 4.46317171224782 5.97666787738173 4.15890619339355 4.15626632057888 4.65115058035588 3.29274630253399 4.66853075440837 6.66721213529345 5.83215354324521 5.09268380854066 3.14710624753656 2.59979625578436 3.51786239715108 5.08979661837447 6.82341062570613 5.09427882461098 3.81847511642453 3.6587341302309 5.0848260634621 5.5778043005054 2.59979625578436 5.45622427301135 4.18158490779625 5.33207370667473 7.10836469832147 4.69638009584663 4.82396970402322 4.11122769213977 4.08617617924508 5.39182518729077 4.25043657864429 4.49095375288385 4.49046948457312 5.07473440605987 6.51745196465023 4.28787025288968 3.61390822800715 5.4406653908713 4.99743162830923 6.75517099478618 2.59979625578436 3.66470869978415 4.67260280311153 4.49627622688796 5.57465926451831 4.64145191676514 4.9838667527237 4.27897200285959 4.83028291050932 5.48925252525323 4.25504589024885 4.84386121236915 3.95725259331698 5.45654091363721 3.7837380289056 6.37255137818383 3.06480719808051 3.02689750774351 4.69284410770172 3.53306774720939 5.23045804422896 3.96571529807062 2.59979625578436 4.16421157857886 3.77701508256462 5.10571549778925 4.0192437187537 4.91070190129766 5.10467421920338 4.97835923350248 5.53260901940399 3.64366173034509 4.03287503074016 3.91268880763813 2.59979625578436 4.64671182210213 4.17688851940337 4.12359384027158 3.25797369082606 3.42512101143509 4.69084550598223 2.59979625578436 3.8589781122172 3.16746079526105 3.35977791636333 4.37183438362036 3.7349225253245 3.33067381019803 3.99316513009854 3.54002058805831 5.34700931688926 3.63068502978547 3.04794204847268 3.72294818891706 4.51792375428807 5.85634337601459 2.59979625578436 4.34322746085301 5.30455101167826 4.15224025729538 4.62458506035976 3.39541109862574 5.13570051480742 4.20509895680224 4.75997624840294 5.03246419356473 3.92529210360888 4.22259564920708 2.59979625578436 3.91835103470002 5.56415455290617 3.63790334654271 3.65402117215706 3.79222420763822 4.15495975836473 5.44896376527657 3.15604534493096 3.1944944784519 4.47701274241221 3.70021863252178 5.1254989555152 3.99017426452137 4.00673677425881 3.79479745119525 4.39326947575846 5.37393556664631 3.44841520843695 5.66898066517042 3.26967113465158 4.10435273656254 5.37563522810271 2.59979625578436 3.24203518046687 5.90143275146677 4.23738456654152 5.31049951662858 3.3258524402005 3.81677662848967 4.38710508913182 4.80009960969025 4.58097107882744 4.11989250905817 3.71267284781924 3.40388052538003 4.59936651631377 5.14973379234217 2.59979625578436 4.99778601323083 4.42904062107527 3.77329948475151 4.20477461671814 4.39128004036804 3.5995725395466 3.37519338652555 4.09452856167016 3.96484414607952 3.56431211964338 3.37237396509029 4.39272052798781 3.58892620692437 4.20453649528686 3.96850025075125 2.59979625578436 2.59979625578436 3.97935340636274 2.59979625578436 4.35030491389597 3.25651977128008 3.83118067244782 7.04419489758129 4.86575437622293 5.4272037164409 3.51372612606172 3.53428471141661 4.318343811833 3.43651712881194 6.35467025950857 4.52283004554001 2.59979625578436 3.83901951323155 3.58245152509485 4.86654089665437 4.24411628835274 3.34135829939782 4.00913108774672 3.20229976147952 5.72950950228188 3.45647939961573 3.32871826849192 6.2713783220997 4.657374070889 6.11930201177809 4.54857627572513 4.97811133566564 3.78867056354692 3.67543192090741 4.34150095869257 3.47961913918967 3.16597009136717 4.54194871194212 5.18952932983364 6.04797809269001 3.62112234937258 5.51044564379672 4.42875508560661 4.82004566669148 4.78227312898543 4.11982118695135 2.59979625578436 5.53586695192892 4.29312012428357 5.38186338129028 3.9038104019183 4.57933018096939 5.38977500243262 5.14328050062167 7.70501909518738 3.78815434729946 4.14475794596989 4.88333859247354 4.54406105628844 5.41976253816281 4.71797492483488 3.66140025771279 5.72772793481397 5.21785740420712 6.44888036410814 4.49480723273591 3.13864089446275 2.59979625578436 4.29574177707002 6.58254873006726 4.03206207795829 2.59979625578436 3.61637548253596 4.24254746983114 6.37842206119171 2.59979625578436 3.7464171855587 4.59947960474485 4.99978787056606 6.19719471448109 3.73992534073594 3.7849126878936 3.95462445975761 3.44336746541449 3.91659645168202 4.31751198686196 3.45055086810467 3.35805347339294 3.74577657031403 2.59979625578436 4.79479374779162 3.34167827884767 2.59979625578436 4.46014204632433 2.59979625578436 4.2272967651153 2.59979625578436 2.59979625578436 3.23796702278507 3.31465907983017 3.75950738938113 3.90286750912877 3.60066604531036 2.59979625578436 3.74853439818929 3.67483351199386 3.76352785207796 2.59979625578436 3.66098315638991 3.82930344203147 4.39734901598926 3.27005780046848 2.59979625578436 3.56947890294999 4.1396949679635 4.79954047840938 3.3217847703779 3.54285352533004 3.45273288614406 3.64429143936982 4.7127760697027 3.37588687910859 3.28755938414103 3.6755733418522 3.90506566321177 4.93309041737004 3.23274696978057 3.3197901182369 3.98548409007793 3.52897576788513 4.36758040286765 3.22347444536885 2.59979625578436 4.05692426810568 2.59979625578436 4.19803609817857 3.44518071866167 3.48916035503885 5.70256190379513 3.448631920834 4.60938283404119 2.59979625578436 3.22322736688131 2.59979625578436 2.59979625578436 3.7445127826073 3.24925207574573 2.59979625578436 5.38503765925916 3.72155046908345 4.68078958246501 2.59979625578436 3.35469425889052 2.59979625578436 3.58630416979131 2.59979625578436 4.30731980806167 3.40187214262271 3.64215591805989 4.34865740977024 3.91366803555386 3.34910464508202 3.6382269395015 3.71793689083138 2.59979625578436 3.7908095180558 2.59979625578436 3.29367264049087 4.00451750091327 3.06980125949796 4.12095066359143 3.44859642076762 2.59979625578436 2.59979625578436 2.59979625578436 3.67495035924399 3.12117286708181 2.59979625578436 2.59979625578436 5.16451610894685 3.9861096364649 3.99216097832766 3.34267066795857 3.78461529775044 3.31627055002502 2.59979625578436 5.05360927603003 3.6450638254242 3.51541122184949 4.27913665874054 3.92546174437551 4.45145019211425 3.57880576305393 3.93449173159199 4.63914738998385 3.50179941331691 3.67107566896209 2.59979625578436 4.06795467165858 3.90840717251821 4.212949641487 5.88899829127724 2.59979625578436 2.59979625578436 2.59979625578436 2.59979625578436 3.61482800661992 4.79587404593374 2.59979625578436 3.71937030295794 4.15555404853165 5.80265552002813 4.23304333534279 3.71941409076848 3.21892146666363 3.92301233965224 3.96879726525581 4.04400100606133 2.59979625578436 3.35651622161544 3.77317512885647 4.77628805423761 2.59979625578436 3.37029531578803 3.89949653170754 3.10048140825537 5.25126326157818 3.81847259237865 2.59979625578436 4.14291119986749 2.59979625578436 5.06691678238218 4.48747596648101 3.95022009336645 3.68182989929518 4.21773393869778 6.14360235901392 4.33211993851995 4.22831707135239 4.11721293625924 3.44930817813875 4.00715525546964 4.34286807059556 3.87599905977185 5.11301351000713 4.21399704024519 4.2567115563102 2.59979625578436 4.18456146236112 3.87831062209256 4.22771727277782 2.59979625578436 4.20167969026226 4.08119865284047 5.02465248930599 3.17452592349132 4.00708937357435 3.63732703474947 3.7236190172748 4.47849225802946 4.24003780694579 6.02639430508295 2.59979625578436 2.59979625578436 3.44583545555997 3.81273639985045 4.78462924747437 2.59979625578436 3.32706199532729 4.2086986644918 3.66059356103635 3.76016028022053 3.42544384608713 2.59979625578436 3.12790887429037
Manes.06G031400.v6.1 2.59979625578436 2.59979625578436 2.59979625578436 2.59979625578436 2.59979625578436 2.59979625578436 2.59979625578436 3.11445218865464 2.59979625578436 2.59979625578436 2.59979625578436 3.04561120384308 3.32888032498958 2.59979625578436 2.59979625578436 2.59979625578436 2.59979625578436 2.59979625578436 2.59979625578436 2.59979625578436 3.2129912889402 2.59979625578436 3.34744421400159 2.59979625578436 2.59979625578436 2.59979625578436 2.59979625578436 2.59979625578436 2.59979625578436 2.59979625578436 2.59979625578436 2.59979625578436 3.17378617670681 2.59979625578436 2.59979625578436 2.59979625578436 2.59979625578436 2.59979625578436 2.59979625578436 2.59979625578436 3.23201493111793 2.59979625578436 2.59979625578436 2.59979625578436 3.19842031549437 2.59979625578436 2.59979625578436 3.1556293923897 2.59979625578436 2.59979625578436 2.59979625578436 3.25791388366613 2.59979625578436 2.59979625578436 2.59979625578436 3.28257618553174 3.32198498486787 2.59979625578436 2.59979625578436 3.14040437654277 2.59979625578436 2.59979625578436 2.59979625578436 2.59979625578436 2.59979625578436 2.59979625578436 2.59979625578436 3.43153906783138 3.33289544367448 2.59979625578436 3.45118233955962 2.59979625578436 2.59979625578436 2.59979625578436 2.59979625578436 3.28754744734438 2.59979625578436 3.06039705082243 2.59979625578436 2.59979625578436 3.44184362766157 2.59979625578436 2.59979625578436 2.59979625578436 2.59979625578436 2.59979625578436 2.59979625578436 2.59979625578436 2.59979625578436 2.59979625578436 2.59979625578436 3.53864938527956 2.59979625578436 2.59979625578436 2.59979625578436 2.59979625578436 2.59979625578436 2.59979625578436 2.59979625578436 2.59979625578436 2.59979625578436 2.59979625578436 2.59979625578436 3.07799747124634 2.59979625578436 3.11766270619839 3.06791173847519 3.41112097857933 3.51918818583208 2.59979625578436 2.59979625578436 2.59979625578436 2.59979625578436 2.59979625578436 2.59979625578436 2.59979625578436 3.64486528963022 2.59979625578436 3.17519681097436 2.59979625578436 2.59979625578436 3.13872541349518 2.59979625578436 3.3030517261556 2.59979625578436 3.52116708325194 2.59979625578436 2.59979625578436 2.59979625578436 2.59979625578436 2.59979625578436 2.59979625578436 2.59979625578436 3.0891275296357 2.59979625578436 2.59979625578436 3.68169216283373 2.59979625578436 3.48667118750462 2.59979625578436 2.59979625578436 3.1779458868114 3.39336865034197 3.03461879545996 3.10567645987634 2.59979625578436 2.59979625578436 2.59979625578436 3.07277416937966 2.59979625578436 2.59979625578436 3.41194443992594 2.59979625578436 3.10037248322062 2.59979625578436 2.59979625578436 3.98002620939454 2.59979625578436 3.07495913220232 2.59979625578436 2.59979625578436 3.04070355142447 2.59979625578436 2.59979625578436 3.16701331005524 2.59979625578436 2.59979625578436 3.41510177671445 2.59979625578436 2.59979625578436 2.59979625578436 2.59979625578436 2.59979625578436 2.59979625578436 3.31397370621681 2.59979625578436 2.59979625578436 2.59979625578436 3.08843871467039 2.59979625578436 2.59979625578436 2.59979625578436 2.59979625578436 3.15566167985817 2.59979625578436 3.13068999412181 2.59979625578436 2.59979625578436 2.59979625578436 2.59979625578436 2.59979625578436 2.59979625578436 3.24239127858813 2.59979625578436 3.10743416573937 2.59979625578436 2.59979625578436 3.13848911460483 3.61553673728018 2.59979625578436 2.59979625578436 2.59979625578436 2.59979625578436 2.59979625578436 3.32619170863699 3.9175075502131 2.59979625578436 2.59979625578436 2.59979625578436 2.59979625578436 2.59979625578436 2.59979625578436 2.59979625578436 2.59979625578436 3.23226733660521 3.00967619553112 3.30524536803394 2.59979625578436 2.59979625578436 3.20006221402401 3.13294224426404 3.4196932705789 3.15782640238907 2.59979625578436 3.63837469934118 2.59979625578436 2.59979625578436 2.59979625578436 2.59979625578436 3.45573006851297 2.59979625578436 2.59979625578436 2.59979625578436 2.59979625578436 3.35832488643014 3.12874083925188 3.24513221549303 3.19677433375722 2.59979625578436 3.14997929703986 3.24358690281098 3.42232468042162 2.59979625578436 3.64407670953844 3.43807603486059 3.13246240288098 3.57769357505133 2.59979625578436 2.59979625578436 3.06159220116022 3.65510598517094 3.67861131213525 2.59979625578436 3.27713638788058 3.42349936287459 3.32702834205485 2.59979625578436 3.18760828080912 2.59979625578436 3.17608306896042 2.59979625578436 3.38024867922274 3.19556340470997 3.59084932441133 2.59979625578436 3.11512830171232 3.06640245947418 3.58112990203422 3.65185553354328 3.53813335035016 3.35931070899168 2.59979625578436 2.59979625578436 3.33483351561316 2.59979625578436 2.59979625578436 2.59979625578436 2.59979625578436 2.59979625578436 3.05198833785288 4.11617595338912 2.59979625578436 3.39696096412707 3.88284596492087 3.41008409776741 4.02104746559703 2.59979625578436 3.08773589500831 3.80018150959644 2.59979625578436 3.41150002700353 2.59979625578436 3.16332247699915 3.43641674032279 3.13011628474653 3.46547799695192 2.59979625578436 3.08962850859985 2.59979625578436 2.59979625578436 3.78632695195666 2.59979625578436 3.27020841900006 3.64275896432737 2.59979625578436 3.79469870865205 3.14105343535606 3.73104172527703 2.59979625578436 3.36724785466784 4.36694592534692 3.37143112947888 3.32957983186862 3.89491900261085 2.59979625578436 3.05910626361496 2.59979625578436 3.20827003153473 3.24931906988771 2.59979625578436 3.43504416208772 2.59979625578436 3.17865863106762 2.59979625578436 3.08982373625139 3.53367633021917 2.59979625578436 2.59979625578436 3.44479857084641 3.39636825993239 3.38617171524093 2.59979625578436 2.59979625578436 4.45074956524763 3.40086540681077 3.52874432227956 2.59979625578436 3.3839879457408 2.59979625578436 3.09304328024829 3.98891385547858 2.59979625578436 3.13261469345293 3.33517525269574 3.17283095979864 3.36370173476972 3.68918697738608 3.06942971940629 2.59979625578436 3.25631718321301 2.59979625578436 2.59979625578436 3.15916706065669 3.20704156102309 3.17763575246582 3.08587502403935 2.59979625578436 2.59979625578436 3.15022104454705 4.60209326505873 3.40627964740502 3.5757082350106 3.22380152582246 2.59979625578436 2.59979625578436 3.42835385336262 2.59979625578436 2.59979625578436 2.59979625578436 3.16047819545527 3.45706014466126 3.33690766491106 2.59979625578436 2.59979625578436 3.66154325580684 2.59979625578436 3.29914297901095 2.59979625578436 3.33430315247367 2.59979625578436 2.59979625578436 3.37434341157556 2.59979625578436 2.59979625578436 3.09253880012922 2.9813665940389 3.62430159717881 3.11932334026827 3.41425061787075 2.59979625578436 3.66056050234826 2.59979625578436 2.59979625578436 2.59979625578436 2.59979625578436 2.59979625578436 3.24980416694994 2.59979625578436 3.19857785665936 2.59979625578436 2.59979625578436 3.90837326798078 2.59979625578436 3.50383966973202 3.57093580047187 2.59979625578436 3.95484254405987 3.11784851617552 3.33067381019803 2.59979625578436 2.59979625578436 2.59979625578436 3.12339831546568 3.04794204847268 3.52428154965526 3.09756767139413 3.68984673265129 2.59979625578436 3.51034282900347 3.72285975990381 3.04961902926352 3.13708430358419 3.71156365949856 3.55429179112453 3.68034032886525 3.34037266712788 3.45109885259742 3.38263384089915 2.59979625578436 3.32153583160461 4.08149447416194 3.97045970576621 2.59979625578436 2.59979625578436 3.30108436898664 3.17286485156 3.7718602882907 3.69286530377354 2.59979625578436 3.89727676803837 3.89018211789661 2.59979625578436 3.14267566082531 3.43303792983199 3.58442279894073 2.59979625578436 3.2656464759195 2.59979625578436 2.59979625578436 3.53900214202384 2.59979625578436 3.07306420648377 2.59979625578436 3.05578649445254 3.65452862104187 2.59979625578436 4.18977087068423 2.59979625578436 3.07142817417063 3.19755199553219 2.59979625578436 4.41406804873594 2.59979625578436 3.10730057077166 2.59979625578436 2.59979625578436 3.1089290264677 2.59979625578436 2.59979625578436 3.40431571422107 2.59979625578436 2.59979625578436 3.51574563284057 3.10712921319811 2.59979625578436 3.09151528685361 3.04596543434785 2.59979625578436 2.59979625578436 3.14802037916805 3.1782393393218 3.48836367183064 3.13368629208698 3.15150067151979 2.59979625578436 3.41604772664298 2.59979625578436 3.67936739780813 2.59979625578436 2.59979625578436 2.59979625578436 2.59979625578436 2.59979625578436 2.59979625578436 3.14554511358825 2.59979625578436 2.59979625578436 3.14868655853493 3.16980602888094 3.44342650184341 2.59979625578436 2.59979625578436 3.49105114569248 2.59979625578436 2.59979625578436 2.59979625578436 2.59979625578436 3.10694865309437 2.59979625578436 3.11793268627682 3.11486485550114 2.59979625578436 3.11545540883735 2.59979625578436 2.59979625578436 2.59979625578436 2.59979625578436 3.94820647839661 2.59979625578436 3.56844582822542 2.59979625578436 3.13561726277176 3.03997188674666 3.43933261008128 3.15282698057601 3.38765383122753 2.59979625578436 3.34921949652031 2.59979625578436 3.43317001835428 2.59979625578436 2.59979625578436 3.08499272863383 3.14717678469408 3.60655312067859 3.48594374074918 2.59979625578436 2.59979625578436 2.59979625578436 3.45314808470526 3.22721475254557 3.31107187306906 2.59979625578436 2.59979625578436 2.59979625578436 2.59979625578436 3.11791344840348 3.10937730926642 2.59979625578436 2.59979625578436 2.59979625578436 2.59979625578436 3.33692940409424 3.57562914998343 2.59979625578436 2.59979625578436 2.59979625578436 3.1664216170609 2.59979625578436 2.59979625578436 2.59979625578436 2.59979625578436 2.96285904255512 2.59979625578436 2.59979625578436 2.59979625578436 3.44336746541449 2.59979625578436 3.62916982662284 3.20566299976803 2.59979625578436 2.59979625578436 4.74399541057762 2.59979625578436 2.59979625578436 3.20691983770591 2.59979625578436 2.59979625578436 2.59979625578436 2.59979625578436 2.59979625578436 2.59979625578436 2.59979625578436 3.08382354620843 2.59979625578436 2.59979625578436 3.28089785406808 2.59979625578436 3.58478682437396 2.59979625578436 2.59979625578436 2.59979625578436 2.59979625578436 3.12826845074903 2.59979625578436 2.59979625578436 2.59979625578436 3.60043099403342 3.12478781716686 2.59979625578436 3.68263909842841 3.45273288614406 3.34624818242998 3.45899228328628 2.59979625578436 2.59979625578436 2.59979625578436 2.59979625578436 2.59979625578436 3.23274696978057 2.59979625578436 2.59979625578436 3.36272800854502 2.59979625578436 2.59979625578436 2.59979625578436 2.59979625578436 2.59979625578436 3.0640794104873 2.59979625578436 2.59979625578436 2.59979625578436 2.59979625578436 2.59979625578436 3.81116212660665 3.22322736688131 2.59979625578436 2.59979625578436 3.18330204680804 2.59979625578436 2.59979625578436 3.39912989984874 2.59979625578436 2.59979625578436 2.59979625578436 2.59979625578436 4.87964051764886 2.59979625578436 2.59979625578436 3.14201754722178 2.59979625578436 2.59979625578436 2.59979625578436 3.05120239547897 2.59979625578436 2.59979625578436 2.59979625578436 3.02941578193738 2.59979625578436 2.59979625578436 2.59979625578436 2.59979625578436 2.59979625578436 2.59979625578436 2.59979625578436 3.25006177786541 2.59979625578436 2.59979625578436 3.14662082988331 2.59979625578436 2.59979625578436 2.59979625578436 2.59979625578436 2.59979625578436 3.01607379670363 2.59979625578436 2.59979625578436 3.10899527952792 2.59979625578436 2.98900452407651 2.59979625578436 3.06332944846279 2.59979625578436 3.05549889512908 3.06479868293381 2.59979625578436 3.08638207118581 2.59979625578436 2.59979625578436 3.18171305316302 2.59979625578436 2.59979625578436 2.59979625578436 2.59979625578436 3.19585971097053 2.59979625578436 2.59979625578436 2.59979625578436 2.59979625578436 3.89359831116327 2.59979625578436 3.68000914401727 3.2568317893317 2.59979625578436 3.14301693326046 2.59979625578436 3.40116079843692 3.21892146666363 2.59979625578436 2.59979625578436 2.59979625578436 2.59979625578436 2.59979625578436 2.59979625578436 3.15933867912396 2.59979625578436 3.90526043493123 2.59979625578436 2.59979625578436 3.06152639500709 3.22256664660478 2.59979625578436 2.59979625578436 2.59979625578436 3.25835208647746 2.59979625578436 2.59979625578436 2.59979625578436 2.59979625578436 3.38629528969851 3.34205936974101 3.26704859034321 3.30313529149927 3.78500776541972 2.59979625578436 2.59979625578436 2.59979625578436 2.59979625578436 2.59979625578436 3.74870207063688 3.91655510433263 4.40336489770596 3.1359058019152 2.59979625578436 2.59979625578436 3.19153549401571 3.11287055727565 2.59979625578436 3.40738645349279 3.08541878809132 2.59979625578436 2.59979625578436 2.59979625578436 4.0812256966388 3.51516365326081 2.59979625578436 2.59979625578436 2.59979625578436 2.59979625578436 3.0292052725966 2.59979625578436 2.59979625578436 2.59979625578436 2.59979625578436 2.59979625578436 3.08078529881836 2.59979625578436 2.59979625578436
Manes.06G031500.v6.1 2.59979625578436 2.59979625578436 2.59979625578436 3.50016072193926 3.59768416077194 2.59979625578436 2.59979625578436 2.59979625578436 3.23690244174881 3.263295019147 2.59979625578436 2.59979625578436 2.59979625578436 3.44305187794855 2.59979625578436 2.59979625578436 2.59979625578436 2.59979625578436 3.75141957250998 2.59979625578436 2.59979625578436 2.59979625578436 2.59979625578436 3.56007187972487 3.36517982117798 2.59979625578436 2.59979625578436 2.59979625578436 2.59979625578436 3.12942703094249 2.59979625578436 2.59979625578436 2.59979625578436 3.43608939074294 2.59979625578436 2.59979625578436 2.59979625578436 2.59979625578436 2.59979625578436 2.59979625578436 2.59979625578436 2.59979625578436 2.59979625578436 3.43514863882075 2.59979625578436 2.59979625578436 2.59979625578436 2.59979625578436 3.96855627745452 3.26766221655289 2.59979625578436 2.59979625578436 2.59979625578436 3.24874933285914 2.59979625578436 2.59979625578436 2.59979625578436 2.59979625578436 3.86635365411974 2.59979625578436 2.59979625578436 2.59979625578436 2.59979625578436 2.59979625578436 2.59979625578436 2.59979625578436 2.59979625578436 2.59979625578436 3.33289544367448 2.59979625578436 2.59979625578436 2.59979625578436 2.59979625578436 2.59979625578436 2.59979625578436 2.59979625578436 2.59979625578436 2.59979625578436 2.59979625578436 2.59979625578436 2.59979625578436 2.59979625578436 2.59979625578436 3.91343157594147 2.59979625578436 2.59979625578436 2.59979625578436 2.59979625578436 3.6096800583429 3.79545467030766 2.59979625578436 2.59979625578436 2.59979625578436 3.46289563222322 2.59979625578436 4.05595217140846 2.59979625578436 2.59979625578436 2.59979625578436 2.59979625578436 2.59979625578436 2.59979625578436 2.59979625578436 2.59979625578436 2.59979625578436 3.48751956741113 2.59979625578436 2.59979625578436 2.59979625578436 2.59979625578436 2.59979625578436 2.59979625578436 2.59979625578436 3.27950361820524 2.59979625578436 2.59979625578436 2.59979625578436 2.59979625578436 2.59979625578436 2.59979625578436 3.286972458873 2.59979625578436 2.59979625578436 2.59979625578436 3.03316965666899 2.59979625578436 2.59979625578436 2.59979625578436 2.59979625578436 2.59979625578436 2.59979625578436 2.59979625578436 2.59979625578436 2.59979625578436 3.95739301312775 3.2005024480778 2.59979625578436 2.59979625578436 2.59979625578436 2.59979625578436 2.59979625578436 2.59979625578436 2.59979625578436 2.59979625578436 3.59679035161629 2.59979625578436 2.59979625578436 2.59979625578436 2.59979625578436 4.9128248976036 3.18241641221583 2.59979625578436 2.59979625578436 2.59979625578436 3.18288021682041 2.59979625578436 2.59979625578436 2.59979625578436 2.59979625578436 3.48059009761494 2.59979625578436 2.59979625578436 2.59979625578436 2.59979625578436 3.83796591237887 3.12023197235027 2.59979625578436 2.59979625578436 2.59979625578436 4.28099621270788 2.59979625578436 2.59979625578436 2.59979625578436 2.59979625578436 3.81336031802539 3.06457845309048 2.59979625578436 2.59979625578436 2.59979625578436 2.59979625578436 2.59979625578436 2.59979625578436 2.59979625578436 2.59979625578436 3.32024232022317 2.59979625578436 2.59979625578436 2.59979625578436 2.59979625578436 3.34522728744805 2.59979625578436 2.59979625578436 2.59979625578436 2.59979625578436 2.59979625578436 3.72390578855639 2.59979625578436 2.59979625578436 2.59979625578436 3.01337418459523 3.45430755514463 2.59979625578436 2.59979625578436 2.59979625578436 2.59979625578436 4.08056208543694 3.26541768118622 2.59979625578436 2.59979625578436 2.59979625578436 3.19875009976656 2.59979625578436 2.59979625578436 2.59979625578436 2.59979625578436 2.59979625578436 2.59979625578436 2.59979625578436 2.59979625578436 3.02576765931864 3.7666745217418 2.59979625578436 2.59979625578436 2.59979625578436 2.59979625578436 3.16305146276653 2.59979625578436 2.59979625578436 2.59979625578436 2.59979625578436 3.0312983665093 2.59979625578436 2.59979625578436 2.59979625578436 2.59979625578436 4.04329959410607 3.05800329061214 2.59979625578436 2.59979625578436 2.59979625578436 3.24358690281098 2.59979625578436 2.59979625578436 2.59979625578436 2.59979625578436 3.51236062960917 3.17150791081674 2.59979625578436 2.59979625578436 2.59979625578436 2.59979625578436 2.59979625578436 2.59979625578436 2.59979625578436 2.59979625578436 3.48593425868481 2.59979625578436 2.59979625578436 2.59979625578436 2.59979625578436 4.40260246420216 2.59979625578436 2.59979625578436 2.59979625578436 2.59979625578436 3.92356711866944 2.59979625578436 2.59979625578436 2.59979625578436 2.59979625578436 2.59979625578436 2.59979625578436 2.59979625578436 2.59979625578436 2.59979625578436 2.59979625578436 2.59979625578436 2.59979625578436 2.59979625578436 3.05198833785288 2.59979625578436 3.13480110438984 2.59979625578436 2.59979625578436 2.59979625578436 2.59979625578436 3.48177099774535 2.59979625578436 2.59979625578436 2.59979625578436 2.59979625578436 3.94869021554797 2.59979625578436 2.59979625578436 2.59979625578436 3.03747957287136 2.59979625578436 2.59979625578436 2.59979625578436 2.59979625578436 2.59979625578436 3.5062742012031 2.59979625578436 2.59979625578436 2.59979625578436 2.59979625578436 2.59979625578436 2.59979625578436 2.59979625578436 2.59979625578436 2.59979625578436 3.79957896170151 2.59979625578436 2.59979625578436 2.59979625578436 2.59979625578436 3.60063610421536 2.59979625578436 2.59979625578436 2.59979625578436 2.59979625578436 3.34573460342168 2.59979625578436 2.59979625578436 2.59979625578436 2.59979625578436 3.29274630253399 2.59979625578436 2.59979625578436 2.59979625578436 2.59979625578436 2.59979625578436 2.59979625578436 2.59979625578436 2.59979625578436 2.59979625578436 4.10925904801117 2.59979625578436 2.59979625578436 2.59979625578436 2.59979625578436 2.59979625578436 2.59979625578436 2.59979625578436 2.59979625578436 2.59979625578436 3.45140772308329 2.59979625578436 2.59979625578436 2.59979625578436 2.59979625578436 2.59979625578436 2.59979625578436 2.59979625578436 2.59979625578436 2.59979625578436 2.59979625578436 2.59979625578436 2.59979625578436 2.59979625578436 2.59979625578436 4.35105245677429 2.59979625578436 2.59979625578436 2.59979625578436 2.59979625578436 3.3307332458249 2.59979625578436 2.59979625578436 2.59979625578436 2.59979625578436 3.49785141248313 3.15037536408807 2.59979625578436 2.59979625578436 2.59979625578436 2.59979625578436 2.59979625578436 2.59979625578436 2.59979625578436 3.53306774720939 2.59979625578436 2.59979625578436 3.11136320296335 2.59979625578436 2.59979625578436 2.59979625578436 3.62289993070695 2.59979625578436 2.59979625578436 2.59979625578436 2.59979625578436 3.21112129012012 2.59979625578436 2.59979625578436 2.59979625578436 2.59979625578436 2.59979625578436 2.59979625578436 2.59979625578436 2.59979625578436 2.59979625578436 3.94880500380553 4.4249266853067 2.59979625578436 2.59979625578436 2.59979625578436 3.7349225253245 2.59979625578436 2.59979625578436 2.59979625578436 2.59979625578436 3.49715164307647 3.5865668184866 2.59979625578436 2.59979625578436 2.59979625578436 4.67721103811894 2.59979625578436 2.59979625578436 2.59979625578436 2.59979625578436 2.59979625578436 2.59979625578436 2.59979625578436 2.59979625578436 2.59979625578436 2.59979625578436 2.59979625578436 2.59979625578436 2.59979625578436 2.59979625578436 4.03931561929126 2.59979625578436 2.59979625578436 2.59979625578436 2.59979625578436 2.59979625578436 3.89507257419452 2.59979625578436 2.59979625578436 2.59979625578436 3.52947891353982 2.59979625578436 2.59979625578436 2.59979625578436 2.59979625578436 3.63202778143493 2.59979625578436 2.59979625578436 2.59979625578436 2.59979625578436 4.37728954412166 3.05578649445254 2.59979625578436 2.59979625578436 3.33926872403034 3.53081433923715 2.59979625578436 2.59979625578436 2.59979625578436 2.59979625578436 3.32869152579516 2.59979625578436 2.59979625578436 2.59979625578436 2.59979625578436 4.0038787903597 2.59979625578436 2.59979625578436 2.59979625578436 2.59979625578436 2.59979625578436 4.06576216325702 3.15134302408755 2.59979625578436 2.59979625578436 2.59979625578436 3.97462301866294 2.59979625578436 2.59979625578436 2.59979625578436 2.59979625578436 5.56195305072034 3.09344190010374 2.59979625578436 2.59979625578436 2.59979625578436 3.71885506342396 2.59979625578436 2.59979625578436 2.59979625578436 2.59979625578436 2.59979625578436 3.53428471141661 2.59979625578436 2.59979625578436 2.59979625578436 3.84378557776466 3.44342650184341 2.59979625578436 2.59979625578436 4.09969168816921 4.11308864338442 2.59979625578436 2.59979625578436 2.59979625578436 2.59979625578436 4.18367620562526 3.48797309690425 2.59979625578436 2.59979625578436 2.59979625578436 3.66037152574658 2.59979625578436 2.59979625578436 2.59979625578436 2.59979625578436 4.75713604400119 2.59979625578436 2.59979625578436 2.59979625578436 2.59979625578436 4.46412656921837 2.59979625578436 2.59979625578436 2.59979625578436 2.59979625578436 4.91063683694275 3.19311762549978 2.59979625578436 2.59979625578436 2.59979625578436 3.14717678469408 2.59979625578436 2.59979625578436 2.59979625578436 2.59979625578436 3.20643697917781 2.59979625578436 2.59979625578436 2.59979625578436 2.59979625578436 3.52822474440109 2.59979625578436 2.59979625578436 2.59979625578436 2.59979625578436 4.0536971848221 2.59979625578436 2.59979625578436 2.59979625578436 2.59979625578436 4.10333252423882 2.59979625578436 2.59979625578436 2.59979625578436 2.59979625578436 4.03016181923884 2.59979625578436 2.59979625578436 2.59979625578436 2.59979625578436 3.64488221720875 3.4492382492155 2.59979625578436 2.59979625578436 2.59979625578436 2.59979625578436 3.45055086810467 2.59979625578436 2.59979625578436 2.59979625578436 2.59979625578436 3.50360441488598 2.59979625578436 2.59979625578436 2.59979625578436 2.59979625578436 3.36586943173339 3.8027405824871 2.59979625578436 2.59979625578436 2.59979625578436 2.59979625578436 2.59979625578436 2.59979625578436 2.59979625578436 2.59979625578436 2.59979625578436 2.59979625578436 2.59979625578436 2.59979625578436 2.59979625578436 3.90720832049848 3.20491354779203 2.59979625578436 2.59979625578436 2.59979625578436 4.0029296703631 2.59979625578436 2.59979625578436 2.59979625578436 2.59979625578436 3.15184207342633 4.21480553750013 2.59979625578436 2.59979625578436 2.59979625578436 4.094863701899 3.8228855532456 2.59979625578436 2.59979625578436 3.05399940778521 3.95490085823409 3.14332354224269 2.59979625578436 2.59979625578436 3.0640794104873 3.20178576582288 3.11863948399305 2.59979625578436 2.59979625578436 2.59979625578436 3.81116212660665 2.59979625578436 3.58640791717732 2.59979625578436 3.41956127694051 4.24245866013066 2.59979625578436 2.59979625578436 2.59979625578436 2.59979625578436 3.86318106408786 3.136598296543 2.59979625578436 2.59979625578436 2.59979625578436 3.14201754722178 3.170552578228 2.59979625578436 2.59979625578436 2.59979625578436 3.34910464508202 2.59979625578436 2.59979625578436 2.59979625578436 2.59979625578436 4.83743844202498 3.95102993896212 2.59979625578436 2.59979625578436 2.59979625578436 3.78404001195677 2.59979625578436 3.18142001825098 2.59979625578436 2.59979625578436 3.12117286708181 2.59979625578436 2.59979625578436 2.59979625578436 2.59979625578436 2.59979625578436 3.55209065070327 3.09477353892355 2.59979625578436 2.59979625578436 2.59979625578436 3.34681157322541 2.59979625578436 2.59979625578436 2.59979625578436 2.59979625578436 3.29856936453973 3.28474754635573 2.59979625578436 2.59979625578436 2.59979625578436 2.59979625578436 2.59979625578436 2.59979625578436 2.59979625578436 2.59979625578436 2.59979625578436 2.59979625578436 2.59979625578436 2.59979625578436 3.19378284176863 2.59979625578436 3.14928056722215 2.59979625578436 2.59979625578436 2.59979625578436 4.23304333534279 2.59979625578436 2.59979625578436 2.59979625578436 2.59979625578436 3.7584247049036 2.59979625578436 2.59979625578436 2.59979625578436 2.59979625578436 3.76185652348974 2.59979625578436 2.59979625578436 2.59979625578436 2.59979625578436 2.59979625578436 2.59979625578436 2.59979625578436 2.59979625578436 2.59979625578436 2.59979625578436 4.0503771752365 2.59979625578436 2.59979625578436 2.59979625578436 2.59979625578436 2.59979625578436 2.59979625578436 2.59979625578436 2.59979625578436 2.59979625578436 3.45040100491848 2.59979625578436 2.59979625578436 2.59979625578436 3.91655510433263 2.59979625578436 2.59979625578436 2.59979625578436 2.59979625578436 3.19153549401571 2.59979625578436 3.21916247304854 2.59979625578436 2.59979625578436 4.03854513884636 3.34591117683446 2.59979625578436 2.59979625578436 2.59979625578436 4.6072082128 2.59979625578436 2.59979625578436 2.59979625578436 2.59979625578436 2.59979625578436 3.32706199532729 2.59979625578436 2.59979625578436 3.12984163088293 3.27693951010367 2.59979625578436 2.59979625578436
Manes.06G031600.v6.1 4.62951525903662 5.05501740459808 4.41158910909716 4.32520715830245 4.61505889098338 4.95233944002431 5.12839658268854 5.32386640916435 4.71969706634926 4.72196301166716 2.59979625578436 2.59979625578436 2.59979625578436 3.77649929472813 2.59979625578436 4.91730601318964 3.97442481880855 4.58180910017937 3.91874843080912 3.52689480351742 2.59979625578436 3.52016582779557 3.13138655775315 2.59979625578436 3.36517982117798 4.82224499232333 3.3913280554543 4.3345954139311 4.41131441014984 3.50726921022951 4.85682202744002 4.49655854268444 4.53470872863372 4.59825399372167 4.24570247635924 4.85827668441197 4.79487207678964 5.10938111651433 4.40028234882696 4.46750083579413 2.59979625578436 3.23286364701414 2.59979625578436 2.59979625578436 2.59979625578436 4.68012552580513 4.4352073697887 4.76392217123454 4.53181414395082 3.90275155353327 3.11136424535262 2.59979625578436 2.59979625578436 2.59979625578436 3.30273000440967 5.33130485820538 3.91863515612942 4.88700905854088 3.50929109955559 3.98470369819395 4.77541126744764 3.13655648183482 3.81153240774204 2.59979625578436 4.27131633138368 5.06981669128208 4.45132881578392 4.20269073273279 4.43422888313979 4.07461972269401 4.32714056121871 3.34668547899646 4.92983693967204 2.59979625578436 2.59979625578436 4.53439994614756 4.99855892677805 4.38991045735154 3.77811259546182 4.07320987282206 3.77485557868279 3.48717057272481 3.72904501437955 3.47624966748319 3.30853211464194 3.22543616017794 3.05429937403947 3.06043028247974 3.01907165093939 3.03309729085306 3.70765324548476 3.37075857297035 4.00033267671963 3.9774066105883 2.59979625578436 4.14804504102601 5.18654615874929 4.48757052936941 4.72909417749251 4.06119057771725 3.42255166707302 5.17951964830842 3.99291232590768 4.78638448660449 2.59979625578436 3.11766270619839 5.42001253785401 5.63708302390117 5.12969649216067 4.56813475368945 4.52082575491402 5.30122058109315 5.35736553467232 5.8603156960619 2.59979625578436 4.90123100346765 5.58208919012916 4.46825409148533 4.97620419670994 2.59979625578436 4.53296121603809 6.10705819789275 5.25498305855218 5.83350567546912 4.33825840302407 4.70376695194756 5.22849266458257 4.84608737413698 5.59481164135613 4.2535313721841 3.4373015361164 4.74978087989992 4.06140691968421 5.0996104307659 2.59979625578436 3.62601013591596 4.77895902605448 5.67368115012794 5.27628968871388 5.68124962322075 4.06152915887893 5.16035940433505 4.24516889421789 4.61442072623842 4.81442424437394 5.02630814947807 4.51648064372534 5.31720190146287 4.72878890697897 4.9128248976036 4.34615749599936 5.15987473818042 5.30446341013998 5.2067007944747 5.21859051889816 4.76273901505651 5.09302857617345 4.3225880930027 4.69881519503097 4.71490156936753 3.96650269055816 4.52892388275097 4.47833843789523 4.81443809489009 4.51448008725955 3.33191960041971 5.03103850416972 5.03892817685232 2.59979625578436 4.70368004408044 4.67512102575425 4.42147475373253 5.1530290717259 5.07943255530698 4.77942489674835 3.87788450819921 4.68534670094064 4.41115499857186 5.06583120487056 2.59979625578436 4.60531485396559 5.29915312303315 4.5560448533044 5.53636754324914 4.54944196469787 4.98733444199508 4.7530005444262 4.87110169339738 4.90021201534947 3.86444963756607 4.23146999357207 5.29492762825194 4.50680177423274 4.60687511035357 4.13929314089638 3.90641286149166 3.44163721637544 5.16577815084087 5.07618812220133 5.27663913426041 4.36136542886796 4.76333693110196 4.37805582473445 3.36958725084717 3.83335999253602 2.59979625578436 3.41151332783018 2.59979625578436 2.59979625578436 3.45073439548337 3.19875009976656 2.59979625578436 4.2562635021126 4.30465856388869 3.97297243328053 3.85987737187102 4.71417828230307 4.84104639453413 3.77728265014896 4.57859732755978 4.87237022351815 4.39980636206931 4.48692404143099 4.32008708021488 4.76391608478605 3.56356945436749 2.59979625578436 3.65568174542466 4.72669514704258 5.17610502421584 4.19475781445023 5.09979400295268 4.18322103461351 2.59979625578436 5.05798044854218 3.86206098365279 3.5051384300408 5.3470047520098 5.03503884438223 4.93324858276678 4.11873753901426 3.98947841516579 3.40715241739593 3.26876126171489 2.59979625578436 2.59979625578436 2.59979625578436 5.70717449882425 5.22728886613784 5.2019996039162 4.14357415415981 4.20265781854112 4.54199859684416 4.86987948462519 5.10455291828185 4.47724523607992 2.59979625578436 5.70691814131212 4.38531084903347 5.71681116675853 5.07719330398159 4.34428236467766 4.53086956876037 3.91021727631252 4.59012465251099 4.00850295065692 3.95531090289148 4.97059319187533 3.5157666023938 3.73951463753616 4.12687844200097 4.45580925641567 4.17047180380263 3.12232509438277 3.96143642739187 3.26566677573064 3.24021384773122 2.59979625578436 2.59979625578436 4.44959413416397 4.66378788656595 3.9711913968225 3.83796871461078 4.93880106065732 3.17647007763899 4.43138314784178 4.00623011513918 3.85678697401281 4.1905925742711 3.90049795760024 4.16656439522523 3.06398032907695 3.56402233026117 4.84100281666791 4.12736425287806 4.05882051330767 3.45882666299881 3.86141827164865 5.0590897041345 4.61803699038939 5.11289582701539 4.19900678068076 3.7414389757699 5.61084645922976 5.30229348618364 4.82977676951295 4.43626523362035 3.73104172527703 5.44378526601021 4.87336723459917 4.8776220405233 5.40375627320575 5.05312858527282 3.89491900261085 2.59979625578436 4.55937237643859 3.98940681422073 3.45416095825858 4.43797733939349 3.40084265488325 4.37878897494677 4.57522959498697 4.33594884919632 5.32382343895832 4.97418292853099 5.27769138363613 4.87811303464614 4.33153579693329 5.24417808738222 4.85089062593842 5.41433523405716 4.39003181255274 2.59979625578436 4.35650913201103 3.40086540681077 4.81566085267146 3.7365249355582 3.55457857212675 5.3305677802461 5.74563822532697 5.02991770845491 4.54807081784639 4.34724494473688 5.26793468073435 3.85008500517609 5.21848179092419 4.81845515688266 4.55600468489724 5.54597158125109 4.94129349227912 4.77787490200202 4.7940178060245 4.61256879222438 4.6329688542972 4.47916531704845 5.2027869602408 3.73918619992547 4.7543529279605 5.3467802389016 4.65858256269737 5.06097039329998 3.78439908668882 3.22380152582246 4.7345624569665 4.9122259153915 4.60363985247665 4.37013922860446 3.91102118239626 4.02649970206043 3.38788451366808 3.98821156678104 3.94463142012142 3.54237083727351 3.95725259331698 4.98025068250676 3.85146448800297 4.28041140060183 3.800479234893 3.96948602833628 4.50993257328778 3.14481839600152 4.00954610755781 4.40002569384139 3.7212483429046 3.77949667192627 4.26028868553631 4.02112009448399 3.73802955497561 3.90278704758699 4.65292702630069 4.29886083539312 2.59979625578436 4.15320261950378 2.59979625578436 4.46668977319017 5.09033260165601 4.60784593667468 4.10269059191421 4.2192194720209 3.52286694781948 3.99398587758253 4.09528268470874 3.77807859896217 3.50383966973202 4.63861677249876 4.80876297932726 4.6807897379801 4.63621310972786 3.11933717459368 4.31275261534614 3.90786300452943 5.05720382699771 3.49715164307647 4.47681580580616 3.52428154965526 3.69209890104218 3.68984673265129 3.75016086611143 3.34726718077738 3.25894527343764 3.04961902926352 2.59979625578436 3.9459970941976 3.08352688683135 4.63797420568041 4.11718707303016 3.91899542445773 3.60257146538986 3.62506705818828 4.00247137631365 2.59979625578436 3.48567007750874 3.26470865579439 3.46674342597601 5.33740542909345 4.71309768496974 5.03734702653219 4.34730646413874 4.11392882753146 3.26472095490408 3.10140652150073 2.59979625578436 3.36314563101168 3.19302232415317 4.7495482855772 4.04264053925947 5.37393556664631 4.03145852475667 2.59979625578436 5.21254703837996 4.03971752953718 4.69159383508199 4.18715638109927 3.99300302654404 4.42059776484323 2.59979625578436 4.03505937012442 4.20949564171791 4.10218398202523 3.19755199553219 2.59979625578436 3.23993430627071 2.59979625578436 3.10730057077166 3.80836454099661 2.59979625578436 3.81697151199171 4.08241659940492 3.81844012298296 4.8193009800136 2.59979625578436 2.59979625578436 2.59979625578436 3.31367075302264 2.59979625578436 4.98098204436447 4.54915302634462 4.43805265115603 4.52280304516119 4.7384593456795 4.61163739126946 4.20453649528686 4.83120423839025 3.54425400981323 4.29001880433321 4.61933707281868 2.59979625578436 4.98674915202065 4.14712220237834 4.72065398569737 4.60057766972549 4.36336258167565 5.05256499339363 4.47292355178268 4.56950858878463 4.22952240881057 4.08277547635013 4.52085913467619 3.57485221678413 3.44342650184341 3.62152517813589 4.24439269052971 3.62374438609181 3.58227561620931 4.45332118908992 4.25907770478989 3.6289994566789 4.270713979079 4.24743367010746 3.32871826849192 4.62599066471456 4.32179414007666 4.41697366437854 4.70797894935046 4.15101044139279 4.81979493183129 4.08939779746282 4.67993690176353 3.47961913918967 2.59979625578436 3.09055428047105 2.59979625578436 3.35646095424594 3.62112234937258 3.15282698057601 3.5589910470301 3.57941440235744 3.9352888721242 2.59979625578436 3.61372050619766 4.21403476247561 4.29312012428357 4.14210548939765 4.09016514255001 3.42720419169766 4.39183815085706 4.03070467399221 4.54117446000424 4.14215953449024 3.20753853820288 4.46655869339665 4.54406105628844 4.38388026842305 4.37477505853575 3.95146937110568 5.16342352552315 4.63643535322808 5.11922348329888 4.18046583791539 4.84874495572291 2.59979625578436 3.32506186180071 4.40395553544935 3.44879108853492 3.48815169625104 5.07791248516688 6.01948100352908 5.75669544512671 5.27208966394345 4.74942865197568 4.52521946497737 4.53284164377199 4.94519506453656 4.28890605277516 4.60354323880046 4.78230111937372 4.80031090241753 4.2866257059333 4.21013548676989 4.14033327235733 3.6604689730663 4.85762936565525 5.43846308275631 5.01656381030215 4.80829687170364 4.32921330976609 4.17740592806033 2.59979625578436 4.65727410756924 3.67117148881194 3.8027405824871 5.08527107799898 4.39289283435705 5.10754040120685 3.46894726186611 4.18606335885253 5.42374581916854 4.91389797817379 4.73355553143622 3.61414121189432 3.52399980726882 4.45148142388119 3.74273619582067 4.33435273413858 3.53953527174762 3.20491354779203 4.80036886585291 3.81388730747409 4.88498330622259 3.3217847703779 3.54285352533004 4.4131675108357 3.76160045208017 3.64472216679788 3.80628733938985 4.43689765150505 3.23035530106182 3.14773248614781 3.8336428529929 2.59979625578436 2.59979625578436 4.21709244176099 4.66832207899897 4.6919879260158 4.37190723185701 4.08039486904222 4.05692426810568 2.59979625578436 3.9489611589383 3.62814463980205 3.839100201193 4.59427589125696 4.03180650564226 3.95414086578989 4.59682331837994 3.47486106856339 4.75336636520333 5.21631662540804 4.42425574606926 4.13118453176859 2.59979625578436 5.08532110175371 3.88503860751361 4.72937105264062 2.59979625578436 3.87987953278256 2.59979625578436 4.54329224685563 4.40711821045092 4.43918929946912 3.170552578228 5.39552835714239 4.16102859088473 5.20379777731882 3.64820718768316 3.95318370538038 4.55938616376552 3.97705641809346 4.30256097372894 3.7341416335537 4.098100321408 4.75059681080442 3.52788263827347 4.76492591503276 2.59979625578436 3.70818606824984 4.34345226493752 2.59979625578436 4.17125942085363 3.12117286708181 2.59979625578436 4.58943937291864 3.3444210447866 4.09738380749577 3.6796059605765 3.20854780368858 3.29644996195684 3.99277262172578 4.02838372931525 4.86088410105332 4.94845242217347 3.94691010890126 4.50808883955133 4.86591659604994 3.87845827419621 3.68940288429935 3.43488083141115 3.32979506903342 3.50179941331691 3.92653410064859 3.81194521333395 3.88401638270689 5.24215761259707 5.4425571333803 5.58783843579751 4.44264531622541 5.37325073172936 4.21664709689023 2.59979625578436 3.76430622490982 5.96501318606564 3.90856160667753 5.2487137397022 3.85064831246621 5.25244531097467 4.47556525317421 5.09055796328112 4.59752818667247 3.32449490963803 4.83164053823403 3.7584247049036 3.059035661787 5.53328348599864 4.44153339838353 5.38245742386121 4.00553713877279 3.90526043493123 2.59979625578436 2.59979625578436 3.70817243565136 3.22256664660478 3.97866198404503 4.35711926794763 4.18231982885692 4.36625650283796 4.82520382164408 4.3805493214814 5.31407876235584 4.53780508293644 5.13272147142941 5.08783125953292 4.76960599038408 5.04681533226789 3.63309973265521 4.34334864534233 3.15448378042256 4.55948059476142 4.63037698674268 4.21399704024519 4.2567115563102 3.91655510433263 4.40336489770596 5.62895353948967 4.40968004253821 2.59979625578436 3.76006514077978 3.479467134794 5.79991025705 4.32470220899727 4.6569572265361 3.78979541414061 3.7236190172748 4.39302346921139 2.59979625578436 4.53317045375195 2.59979625578436 4.18438239810323 3.95129183154967 4.52494854546583 5.43274089699216 4.17168768980405 4.09159197971054 4.87015158555313 4.36636908573618 5.47238089447499 4.19171885561126 3.31064883422489 4.67053325002355
Manes.06G031700.v6.1 5.30079638057069 5.48022326878392 3.85652794678751 5.33915059287833 4.91749861422448 4.02067279250175 4.96220327655704 4.84695377245075 4.64829762674535 4.27504278837248 4.36209398616916 4.85511133907452 4.93990842682385 5.572067813155 4.77264421828679 4.35337414043257 5.15672233323524 3.80123086013542 5.45495785828789 5.49140330394428 4.95174829013555 5.595965576752 5.02858981278757 5.63918074058173 5.830080836156 5.2225706324185 5.46047215193845 4.82693062096449 5.66021499988367 4.72418884551881 5.33944391322511 5.18900269901821 4.53470872863372 5.51994757213453 4.78008684566216 4.80763743776652 5.80078527661184 5.28962338875083 5.34824383107674 5.17888647246206 4.77295517848126 5.49549039915278 5.11493609232955 7.05589920073097 5.05540835480026 5.01519992195741 4.4352073697887 5.43154941260091 5.18209230412044 4.28514435243608 5.22216076830195 5.65945171902664 4.61688115066248 4.71810403621787 4.97760437753053 4.31952733684816 5.10091965252782 5.07194221486849 6.69906992553689 5.13724574918795 5.74385180605227 5.04803632612581 4.8575761117629 5.50880681331723 4.59946320079734 4.44026838554202 4.69773866510518 4.65321237113056 5.13195418006694 4.85724506136758 4.41016063936069 5.07638081173459 6.00643786398309 5.36305375509599 6.68532535067205 5.53699518640041 5.92536940155343 4.75293144662373 5.55321635727435 5.51668179868997 5.50153932374929 6.45015388326361 5.53922140496678 5.74777799565608 4.8458800778298 5.69896650890977 6.53944694735249 5.9099352475546 5.7046657085439 4.96976455941723 5.45346512952281 5.43236864724738 4.1519139613958 5.66929056708098 5.6713578930303 6.33573460966384 3.30083189186928 4.74732459985667 4.14265477168484 5.09515369029906 4.86249931224276 4.60409581369442 4.338358238992 4.58725340411194 2.59979625578436 5.1190279801691 4.26502555843134 4.69834375591804 4.2349638331068 4.04138482910325 4.47041545539033 4.13435387273992 4.64031380126429 4.60404684305732 2.59979625578436 5.14984571489726 4.8210551891347 5.48733417941212 4.60236138459194 5.30286778246283 4.53296121603809 3.65991993406786 4.41680539037944 4.11704435217266 4.77148981289174 4.70376695194756 3.86157560799769 4.58685620751371 5.42468388672317 5.656850560627 4.89718729362048 4.35159626384511 4.00828936596798 5.03702083271688 6.1159003933521 4.67902625128729 4.77895902605448 4.80182580265147 5.18297822821442 5.70746455892946 6.40104000370278 5.23995179961667 5.01360447922682 4.4271277685143 4.93062746086568 4.73203844039917 4.95028240239492 5.31720190146287 5.32676731455939 2.59979625578436 5.94568560753261 5.20024572681378 4.46467135803246 4.57605143148454 5.65946609648561 5.46086069062679 4.48910463378926 4.65828358512633 4.61838619032488 5.20009458100665 5.47579413487358 4.67355200225808 5.18716645047581 4.53584095163051 5.56737144877813 5.74698155916621 5.12670912108073 5.00848113282106 2.59979625578436 5.05611549127244 5.7015739096689 5.29125079209926 5.25164533271799 4.69416814351322 4.60014302335641 5.59005053575618 4.84277110039001 5.73872446722354 4.53457186003769 2.59979625578436 5.09115623418558 4.61018073983965 6.05876494588302 5.55070079225879 6.27614999357509 5.91881247363389 5.76392633611949 5.62526038546485 5.30922178666038 6.47461165512832 6.07872253185633 4.69270897322705 5.69383014598297 5.15920574909525 5.36405976183317 5.84409310329528 5.91531832447128 5.78303894471595 5.90795628409442 6.1037423972966 6.01875187317232 5.48737540876925 6.46860148976853 6.13976563204552 5.83277900914679 6.26056802437289 6.10274691552837 6.35405770808052 5.37868379891738 5.17269943462359 6.45980157842886 6.26076323682496 6.30325915723119 5.49924980135655 6.05790588820136 5.21899524430465 4.75640602110215 5.38518185231202 5.75804160776532 6.064740493464 4.99573322690637 5.08026488124832 6.2108799721414 5.1920197962125 5.46226591293905 5.66400663082757 4.31843382324052 6.00380899765176 5.87583798697903 4.78057028984518 5.71146004742293 5.35476446853511 6.56697768051639 5.58204805622881 6.26312666678527 6.06143788970486 5.32884599066737 4.66780110147988 4.88518844973306 5.66284394144126 6.21376253459015 5.6395488437883 5.95871296059232 5.33651968693738 5.24085655668476 6.13147229903483 5.13717780170955 4.64368512533832 4.78329116618097 4.68538745603785 6.29692787687238 5.30746830574276 4.2493057786798 4.50829487030974 4.63565562135954 5.47030226435616 6.68309901941219 5.64858991649286 5.08148782015428 4.66556100766686 6.48302596226281 5.83089727060825 5.18093907773198 5.43983574005336 5.47054087220056 6.91263735892887 5.61811927580226 4.82343661449974 5.49178878637347 5.1837143945564 5.35858122073822 4.29189536698613 4.82984215995678 5.35661565991324 5.42344088632503 5.22617007311067 5.83325607893306 2.59979625578436 7.34351952443902 5.40876664423866 5.3421690869443 6.08919614605189 6.07858368632536 5.04210323566452 6.55738288141098 5.08243591940779 6.02929867702046 5.55600045228609 5.89860891460349 5.88103132000083 5.57900467809784 5.35675620166098 5.43029679595965 6.02270976111207 4.86219618337079 4.72676045757706 7.19866079380595 5.35254268352036 5.72846692048709 5.65097363662565 4.88083409807095 6.09731951358348 5.29182245627128 4.99671329613338 5.55915338227253 4.70725935774273 6.30371551171566 5.98899036570323 4.07496338303498 5.36057100721378 5.82670816008251 5.80384328957431 5.42488608022132 6.06461086181547 5.05563230754116 5.19074972476893 5.5151282969732 5.42651369580842 5.06699356904372 6.17015959246816 5.13355659065367 4.77350109972427 5.61350058458445 5.88408031189516 5.67088394171661 5.27769138363613 5.50880594996034 5.21436683413086 5.01733844608192 5.80766713493658 5.8489681699613 6.12666054709276 7.17295988287586 6.07535743326529 4.58595178142175 5.18019430247445 5.49139373761098 5.64200211413194 5.56088205227795 5.17595410684735 5.40821395191695 5.20192304598811 5.24473898123368 5.26793468073435 5.90597773525028 4.37816207321273 6.13562046293798 4.55600468489724 5.89180180157376 5.41111777658077 4.91237688072466 4.90949403900966 4.92073614050386 5.81138720354538 5.41964662814148 5.38581320167703 5.67874015771036 5.03782580699245 4.84332799198167 6.33914779416041 5.470751383598 6.4604291031584 5.27881672069707 6.21108726136401 4.7366303400911 5.10200029442533 6.07070157487234 5.58878727945514 5.74624515200017 5.83060264474332 5.37664971545462 5.90755225762539 5.58491490205941 4.77527492892284 6.94763510479458 6.39220800519991 5.12073897745268 6.16918229439888 5.04225562194163 4.99584549729725 6.70839897469337 5.39654383745453 4.90281255558783 5.49828218546292 6.08731604777038 5.5861774877353 5.96668040806205 6.30751453843857 5.09567268108069 4.87747097995658 6.17902943458693 2.59979625578436 5.82719218054772 5.21305027915354 6.14456135166228 2.59979625578436 4.52635776425461 5.24556976313846 5.83366712783551 5.64095121435229 5.38626609974235 5.4059937173232 6.15860621418977 5.55465042867321 6.10078959881215 5.56987912074091 4.6103480558841 5.79984884830944 5.82715457248651 6.01756001314355 5.24123023031373 5.02751893263804 5.88589081599674 5.87454630250954 5.52661435787539 5.68640427917267 5.16069120821381 6.49609318133737 5.42232739088544 5.64434399733025 5.89798016590208 5.79940760542729 6.65288530040529 5.57940313747091 5.31102048168444 5.72974273525633 5.34160415785308 5.40433358607626 6.6139655118294 6.10655409950761 6.05763193832964 5.48905410882916 6.02891940204389 5.25668237811032 5.82685080042436 5.46740966547955 5.03734702653219 5.94742953909412 6.35174506992583 6.84983383664895 5.76505889392949 5.34981772792848 5.97230030637271 5.86468738297129 6.50722648593089 5.24819031238026 5.11787471291438 5.80003253363573 6.08700911194393 5.0123377852573 5.11557923079511 4.97071587892005 6.11937601486891 4.5058606887965 5.52488632235552 5.42127871451484 5.45423098837718 6.21628165770169 5.05494852158476 6.05451934102917 5.58574887246106 6.94766279486608 5.34787288779788 4.93687802344587 6.32085341218075 6.17871025551755 5.65243356403831 5.97195874387621 4.6484966174793 5.11954086604773 5.62977006848032 5.02679759129077 5.16433261142031 6.158744304119 6.03060840601927 4.59154966620907 4.76200056373992 6.45329400391501 4.93088696457856 5.09085941873043 5.352396543821 5.53404965388058 5.66866616097511 6.16460238094271 4.7281780101692 5.6798671240238 6.3811581025713 5.24112221515222 5.38951644708693 4.67468137031772 4.47951121735229 5.44209604372402 4.53093163962384 6.04577721971168 4.91747944871706 5.11680698318396 5.23686310727781 4.52085913467619 5.60759492922987 4.22404722437942 5.92239229322576 5.2268052845239 6.03767470784588 6.88820151368196 5.34662509415962 5.71591707771331 4.96961267801057 5.17319724107347 5.90530798242948 5.27947513190723 4.88877538362465 5.44805965908178 4.67570632311697 5.66683609553444 4.8940851337858 6.26622742973429 5.23315185339247 5.46011610810162 5.53007248720465 4.57413318198719 5.75322150820994 5.25663322276859 4.80045524350575 7.01146378905517 4.89861572182882 5.35320741475834 5.19094873649133 5.38945922870076 5.23650417642638 5.57737640206726 5.53586695192892 5.69039012525695 4.77578040686829 5.5717322182232 5.0691117177792 5.54646328073939 5.10883994410219 5.19351441329518 5.78043008122039 5.94834283187386 5.15174220951472 5.19703469918055 4.88159464885383 6.35457552298337 5.82476093304302 4.78744359413594 5.39478382452073 4.50682894521461 5.44016422253328 4.80314699418693 7.43802633116553 5.35590131366905 5.09725791685895 7.31772803615503 5.47595324645993 4.29754465443972 6.29855451927087 4.51270937995444 7.41157413176811 4.99171684033541 5.42911428119912 4.74006345674013 4.63980003737757 6.13088445351985 5.61067064213984 5.32040961614348 5.10913852491052 5.47689596352139 5.62548443409199 6.39879025415013 5.51055728740154 4.80412950311404 5.89822336901242 4.71173018823048 7.49090286665738 5.81091464239241 4.58027377672732 6.69436510321037 5.16789998055514 6.70752319378757 5.48502594512871 4.97504287565834 5.20765709892589 4.56421967781442 4.89658329611284 5.88444223603809 4.60766796157225 4.569313792063 4.73355553143622 6.25108238495681 5.3040586457599 5.1329702684384 4.39693347456666 4.85553184670136 7.54255867983306 6.174285188159 4.63588332741409 6.66240413459882 5.04097479360446 6.89208557143627 5.2477391027636 4.24072801918229 5.5551567085625 4.80589332438481 6.21964918451065 5.78079235442807 5.06082967706806 6.68540309237614 5.0792177626487 6.43288655854459 6.34046152010209 5.32844798869125 5.88801398508988 4.92113850158948 5.75535837614045 4.9095590167807 5.98006290497147 5.45667075841334 5.56818403075014 6.38252894829206 5.80342589541025 4.23964625906642 5.54262566103708 6.48968640334894 6.89996648835396 6.39436923679563 6.60313553623306 2.59979625578436 5.74575638164476 5.31973623540261 2.59979625578436 4.90634218050223 6.08957459045198 4.57774935090771 6.93608995701915 4.88550057376193 7.48369603271101 6.68808415015984 5.02890370927168 5.28187621041297 4.64829434417182 5.35642828054603 6.33857453089717 4.31075132245193 5.86591848494859 5.28730141422667 4.55938616376552 5.19267965016618 5.0048740336767 7.44001056692991 6.19160642299441 4.81896002349975 4.85962349375669 4.61957996461493 5.18217660536906 4.8911084257173 4.94994051125218 5.66832519039415 5.26647541219187 6.00849127533445 4.97749563868458 6.16610297527274 5.23122658648676 4.96674136602987 3.99216097832766 5.99046987967739 4.73310898209096 4.74283497021949 6.29023919573137 4.32604743448306 5.20505797911149 4.44624233680782 3.75271796694547 5.80705382925698 5.21646618680901 6.456784567964 4.96031784205234 3.93224927260848 5.76246764260372 4.41979693699537 7.28696299778556 5.33185589456665 4.53740650345532 5.21098882868183 4.11716164630421 5.31892969275287 6.67805217387276 5.49469789505205 2.59979625578436 5.51451402912695 7.02991114511569 5.78319278708542 3.88257670646385 5.40235990594817 4.72164518289613 4.89375843820839 5.09055796328112 4.85773496758135 4.41522054464505 5.6836173342573 5.59952175758242 5.63784847407531 4.54521648216476 5.19116947547039 4.42590945521725 6.20713522583158 5.70437655568845 5.536381253164 5.47523542505339 4.85892261123495 6.69416834573927 5.56002276261707 4.53896932102188 5.48135470616847 4.70824371680539 5.96591839542692 6.50330002359046 3.91072334621585 5.38161105809796 4.72413198109715 4.93583127386031 3.82235663168165 4.75082618638622 5.25563330701578 5.00907677466464 6.08383584873083 5.45355197319285 4.68744540686648 4.9504632288353 5.89039817258047 7.74104297116174 4.89447487002176 5.41250351031871 5.54762491479779 5.61088024143791 6.75442121445357 4.35013301017844 4.3608147803658 5.95941860332673 5.11426312868882 6.04686943260192 5.12230288621913 5.43225379698203 6.18264426606698 4.7641296913235 6.7742670766576 5.69507554853294 4.55005743439912 4.44602576365437 4.32391163045759 7.78768454911151 5.24419369677219 4.78109344699428 5.29633239663221 4.04610633918772 6.51238947793745 5.63455654068142 5.49138242713221
Manes.06G031800.v6.1 5.67520988932775 5.35255809902138 5.82396172995657 6.32097883748999 6.34124019157861 5.65914743466267 6.2996770834916 6.23973070032359 6.5081408420258 5.73311300999466 5.70962405219068 6.12819427572196 6.30137287795403 7.05849307683311 6.19627036176562 5.47243169229494 5.7500005050797 6.52156271582522 7.44957300623361 6.15367299750387 5.89015762720983 6.98494843198187 6.07358238380653 6.96527061319273 6.18485860899507 5.93090309864225 5.6363490430766 6.5716091797341 6.77769822226613 5.32643838074401 5.94741893052064 6.28686493272522 6.00122047143626 6.91577848991395 5.94474144507565 5.79181370101922 6.53530949047656 6.59470189794048 6.05693357799218 5.28492375655475 5.69014422820307 5.65931179759213 6.15167958849248 7.22695388229773 6.25221827481054 5.3230167598516 5.98353857573904 6.21897881087144 6.47524326253578 6.03973080875078 5.61815310206094 5.76675463976348 6.07080796801849 6.58406493759523 5.9409072454502 5.38111420023439 6.00646138280428 6.35451174368671 6.8628156258575 5.43084936712621 5.93872885150618 5.94508915147937 6.52076309236912 5.50880681331723 5.60393666100925 5.57872681708223 5.93223131681552 5.98472735054882 6.53121197981922 5.59953907112887 5.38080059118671 5.28049379936235 6.15270488238986 6.15908029961009 6.68532535067205 5.34707435834958 6.08970049904035 6.64741263016478 6.21548384852929 6.46409889665953 5.5355630492605 5.47345380035718 6.61050459319237 5.96086687356511 5.96077896468466 6.04425442490437 6.0074280500051 6.48576318756731 6.63528949254572 6.65048550327129 6.18848803859946 5.91323760175026 6.01845988042672 6.62823171108628 7.0281325268453 6.97773531255503 5.48797811636064 5.45990917421009 5.67624884188474 6.27917295561936 5.79044572971655 5.65047789520065 5.63059304831256 6.42005426645144 5.12862405186618 6.31398190755584 5.56693900617673 5.90038558185334 6.64919497299795 6.63915322417866 5.71091013134454 5.55802417443865 6.49668906563953 6.75126531754857 5.67228931414433 6.58242748911068 5.60728307446387 5.70790711008131 6.17388313925319 7.14110987284108 5.49001919560944 6.07048829438115 5.46465604457506 6.36102846628769 6.46459015976197 5.6366456906496 6.07828891521636 6.17151034492622 7.0001486898154 7.2491764917435 5.45450156519463 5.3019078279796 5.94347634621522 6.74872446568746 6.17518487540661 6.66286028696829 5.66362182600779 6.00399240645676 6.11089543390553 6.40948628347609 6.7815251336509 4.86366120796123 6.31057830795941 5.58430988490541 6.63086985707078 6.3988846421293 5.81220467863568 6.2535224075447 6.22387888739487 2.59979625578436 6.80749652357795 5.31467120034303 5.83887748138122 6.15620592678667 7.30781342075634 6.46519602586736 5.71319766736292 6.1828669686513 6.19639544517261 6.62585900063337 6.520469934662 5.49098489044968 6.10805329469119 6.18795328436939 6.28719161032443 6.07469102812154 5.83392783055157 6.11369967425667 7.46037658108453 6.94338432718903 6.37537573363623 5.90271309609845 6.218924435436 5.8813385238749 5.97932286783615 6.84062944792955 5.72165033643859 6.35069770824453 6.48618330638794 2.59979625578436 5.85956593544233 5.97102268520958 6.75378372110155 6.51482737279926 6.9175105475736 5.85750655907449 6.02090993520796 6.47342319237617 6.09785528669565 7.04536019969929 6.52588631957481 6.15211254334018 5.69383014598297 6.09403515532775 5.39094815221195 6.39671379579165 6.17962275460956 5.68927262621837 6.27431268519021 6.41664615129068 6.50053800159546 5.53758490098185 6.1766941804697 5.52613365529016 6.05539047982858 6.86184498650097 5.81060937279091 5.60796738214114 6.17681083372351 5.54259769850044 6.03609025964292 6.03625800044534 5.31868428750245 6.01052903997762 6.16971369504552 5.81502411154899 5.17972824733914 5.49998186962841 6.53616385202277 6.14349285119093 5.90875276341167 5.48617669582588 5.99757962111089 5.97774226589347 5.24986340565288 5.52196866613953 6.47681981732819 4.9689602844379 6.22104387466086 6.309821358666 6.55815206686795 5.44484516174194 5.07099380204519 5.88985112273561 5.83082493885902 6.26198597077158 5.05385526539606 6.05134708407863 5.69684620530186 6.49576396318304 5.38991735429546 5.18667244663992 5.76326950476548 6.59493960906203 5.95534165381705 6.0785091785983 5.77758187224684 5.54356595410493 5.40458462765106 6.36571051817281 6.0590509139478 4.55978999932429 6.46275299348964 5.36360975483346 6.54617071843282 5.8751563901521 5.83224570338506 6.60666980146741 5.83598039958379 5.71681116675853 6.73144841536724 5.60382076314685 6.0464019931058 6.37641935801675 6.45798070822186 6.51504218472051 5.47773668230113 5.47012578826657 4.92041878252031 6.11611597836447 6.04464035338034 4.95687935869212 6.96023213098045 5.86098796666506 6.78088440377981 5.64868718167212 5.33470447532072 2.59979625578436 5.40062108789936 5.93925607299899 6.16537818680112 6.58595555307425 6.26944660828935 5.49012615459878 5.77185139905092 6.43631541285266 6.43436139329213 6.03270428944781 5.11981507808145 5.97559553459479 6.14378948459774 6.45389070094647 5.691873572524 4.84100281666791 5.95566036422979 6.14237694493872 7.26254857530375 5.78666662254886 5.51760363884283 5.60758902972202 5.6196688498574 6.47895923473927 5.38889587258699 5.14351968451448 5.55915338227253 6.27940027268488 5.43348952677501 5.84725927422452 5.51953677145525 5.36057100721378 5.62810663718785 6.25670872191491 5.40666882328831 5.33844835316922 5.35321750390411 5.7434641679212 6.09303851549592 5.08859234102575 5.22431584381887 6.02786002090864 6.25570044480664 6.53795488997118 5.24255903264768 5.84505084806724 5.65045237178585 5.91094779777361 5.94069689414396 5.39786645854534 4.68205550810011 5.23595143887347 6.18067485393034 5.90868396032095 7.17295988287586 4.96617654377767 5.74480459025016 5.8658880556667 6.13697444103797 5.66865976379432 5.05383709357906 6.07444993284312 6.21025387604892 5.20192304598811 5.66405347745645 4.74683393791185 5.7829962582053 5.55476521294539 6.4442474725813 5.47075116932672 4.71911802987565 5.72622246342978 6.11321838552456 6.25679597025842 5.47634518758052 4.41263823865059 6.12401333419257 5.92700460806955 5.56011979495851 6.06876970777725 5.71449717118364 6.00973364704641 5.73427033915173 6.29731478696609 5.81750598172834 4.85029110890246 6.13589693652345 6.08219934902548 6.60862872910735 5.46696162705125 6.11774964595135 6.11012651387433 6.34164964337201 6.238717865617 5.44128353085793 5.75574478998851 5.81027717182897 6.44704319041344 6.05057791920838 6.59796801730744 5.98771325067688 5.32495466647509 6.8902633647555 6.17921772325612 5.87785483060437 5.74962693244975 5.66309559495127 5.75748925523732 6.74700366489405 7.04260482670914 5.61670762702561 5.64504767950601 5.71576612726525 5.53260901940399 6.48551271614676 5.21305027915354 5.21412856924968 5.09033260165601 6.36438144766921 6.28558247396489 5.62987125586565 5.67812499151489 5.90100243645753 6.292590836755 6.56000837117763 5.47569211030271 5.27597996333663 6.0398191803112 5.62489491819378 6.76775806664581 6.12118460263148 5.760277607708 5.60613848561068 6.08583195817186 6.99184448454882 6.1164526797617 5.44207157520581 5.87956802579499 6.12209357905542 6.85905881073895 5.39346761405505 5.52643126513507 6.32169547337524 6.25329874469733 6.59740957585582 5.66133665073418 5.80734532871996 5.56277210589542 5.99303934119373 6.0134508984797 5.78370189775168 5.55366655420688 6.40180221233012 5.82976858732564 6.50797821487186 5.70100356211584 4.82568103098201 6.31290383413538 6.32164885375134 6.82112502852025 6.47607106984832 5.62611236273945 6.29049685243205 5.81467041384349 6.01203035182752 5.2550615804444 5.1720050274348 5.64064967512511 6.32213999317269 6.33530534439281 4.44031529644625 5.29009911414626 5.6460546578199 6.00471557612521 6.94301133261173 5.67516604897445 5.4976212684045 5.01375455838448 6.27753691386369 6.62227839866863 5.24621964985105 5.45989726917981 6.58739458917392 6.17542531834918 6.10892834815965 5.77222433026697 5.17912010139442 5.22331284212281 6.10439459393575 6.56666639980619 5.77393270204404 5.78087821096507 5.23374250663091 5.23797605632151 6.13380221896202 6.66012026537785 5.3832247937978 5.59510199837558 6.35412161895377 6.74667569156076 6.53965121546735 5.20234500041225 5.48816472456537 5.5527186605984 6.48874826007585 6.50281537727606 5.53762878020261 6.11658175168814 6.3811581025713 6.21820412115524 6.26344574386209 5.61177069794862 5.49126312174047 5.7908634076674 6.22009607049409 6.02719163170646 5.94404393615813 5.44317949457013 5.99934476736616 5.84972360420722 5.98441645683169 6.06659918239094 6.22935475208648 6.6070617255046 6.89817555799772 6.4296298751088 6.35889190852817 5.44201734214166 5.70552132998532 6.31796040778136 6.83014799846955 5.90014168004857 5.61046236703002 6.1598475335645 5.96376654699563 6.16128957605727 5.20266183374147 5.43327766228665 5.76504849269212 5.83337632444313 6.34751259094515 4.84881126106794 5.30466570877666 5.72453296068336 5.72643101141824 6.65013800518383 5.0285572434843 5.35320741475834 6.07644015264703 6.30620071072103 7.16135720235718 5.89085137651602 5.24027654492664 6.1403651770584 6.00345981212213 6.05152945391891 5.27953640566506 4.6323651199473 5.55206153062949 5.54589190391676 6.91399166594557 5.75546572289375 5.49458922718008 5.61360962633304 6.12572211485051 6.08493001996622 6.01728880238321 5.64334886672075 5.7366098303716 5.89850641222026 6.32119049605744 5.80619716468937 5.88264193971431 5.46424782226804 6.02078038831407 6.4119849006252 6.58418258265495 5.46683597807287 6.45134032112192 6.24886572189979 7.18967070624908 5.83825331262116 5.26442502120683 5.87236365989212 5.98320605625305 6.93232254744027 6.63974224701404 5.81846623812773 5.75731070255339 5.89308939422794 6.84324785540309 6.52369113588655 5.69151644590916 5.47732723406113 5.89822336901242 5.98073002711194 6.86644761063193 5.56377269110182 6.30779978154994 6.56789085717504 6.16164361891894 6.63290529437525 6.21202118375493 5.87074198605293 5.83421368235343 6.38051339680211 6.54475844623353 5.37870842803495 5.47016222063231 6.2371838884008 6.18413854610762 6.16943184740623 5.82064895302311 5.80899686461285 5.68618625786553 6.12928607209995 7.40173847098709 6.46833306348176 5.7052305930791 6.20640925888042 6.28924441635303 6.59996245327659 5.76525594988771 5.78352938884951 5.74829583325737 6.12358849587183 6.72953349125416 6.49727712996572 5.84222783923374 5.97428475692058 6.39093545289666 7.09116500976481 5.88967203206127 5.57186178051076 5.57873446388939 6.44002068203165 6.63230727337458 5.35141036978492 5.59595563983764 5.45667075841334 6.64981235456791 6.5241917860979 5.65037234101835 6.06074927705576 5.47291254912977 5.75397291745108 6.335665749961 5.08910990967945 7.05186401539312 5.21631662540804 6.82437452747783 6.8040562460035 6.20533532725241 5.84042851931234 5.9146464907542 6.05339561088688 6.5334934104648 5.81940077906895 4.28711904250441 5.87389794756959 6.03754579994022 6.06665838348724 5.28757475242354 5.27473803102373 5.97556945530658 6.53140751521664 6.51029719505738 5.5923662498306 6.17163734917105 5.7755132882956 6.27090617514703 7.1897591384655 6.84208011206883 5.81310512506951 5.84728739819158 6.07453738262614 6.80550151958017 6.21443142750315 6.1604977137843 6.50185653103526 6.48014678453588 6.17881594164694 5.60019073164069 5.8632692446487 5.35563602546251 5.70215647069035 6.00915622555678 6.28402430660601 5.93652932167137 5.65273130772304 6.57797075874428 6.16954370165356 6.80101920028087 5.89425582596899 5.7353408230855 6.14490848460991 6.07639115799889 6.6780677316295 4.4301314872839 4.90311196611099 5.69499740070381 5.94278622028215 6.57320712472669 6.01245457576619 5.43662193461157 5.79637933564166 6.1797818584964 6.99503465137765 2.59979625578436 4.79111838641796 6.23808933028928 6.33005320276612 5.96501318606564 6.20811810067548 5.29763683955262 6.0840459442862 6.0135500777591 6.21783606605198 5.63705273409208 5.67475533572733 5.53852446549248 6.78902427992435 6.06270233431064 5.16502688313708 4.65352005942584 5.82423892401485 5.31561837607966 6.56593575924539 6.21888725591939 6.00380142859844 6.14163940308676 6.01765675587618 6.61164111045546 5.07588605902986 5.15598402177387 5.6588627421035 6.0626208133708 6.1070984095715 6.30809961274735 5.81069288460802 5.70081142706432 5.59385858023656 5.92433939482725 5.97776356017771 5.04681533226789 5.85802189382883 5.71741993248906 7.21786908776539 6.07145450016493 5.49878087642969 5.00055228320798 5.62847907163284 7.21857238879844 5.88477077871193 6.00113004430667 6.32643986725666 6.43789717432484 6.71221562761865 5.34566100711258 5.34765857146953 6.06914917854035 6.06706051857384 6.22700562169858 5.29915829802043 5.4719573667134 5.75913267840645 6.24766387864438 7.06914981912467 5.28082116069342 4.95226292143944 5.72485604998645 6.23797615624731 7.27382726073446 6.02356074473032 5.88554094292548 6.43336366021745 6.34309186324274 6.813118842258 5.91459898311518 5.84509426427022
Manes.06G031900.v6.1 3.79581891214945 2.59979625578436 3.20665085371097 3.33882252641644 3.37876105695794 4.41428615810265 3.38466486369882 3.11445218865464 3.49376837325421 2.59979625578436 3.23734708650533 3.36600946521298 3.48816860543824 2.59979625578436 2.59979625578436 3.6969227908129 3.77339051050079 4.25595750004627 2.59979625578436 3.52689480351742 4.50694654740009 3.25601641733816 3.13138655775315 2.59979625578436 2.59979625578436 3.79014938861514 3.16295777007222 2.59979625578436 3.78836439742839 2.59979625578436 4.08082635425553 3.49600148751274 3.40635991829517 3.61722718869772 2.59979625578436 4.99953639242197 3.83362333230266 3.21447733758373 3.27237941274458 3.37524171943136 4.30187717688871 3.67972915063703 3.60705809411702 2.59979625578436 2.59979625578436 4.54607779429635 3.52617709414591 3.38114915188791 2.59979625578436 2.59979625578436 4.07715194160466 2.59979625578436 3.34120921178698 3.06059267461742 2.59979625578436 5.11176398238914 3.47984882381643 3.32378826321993 3.50929109955559 2.59979625578436 3.25634658216568 3.51922507660927 2.59979625578436 2.59979625578436 2.59979625578436 3.52897269545353 3.16805095130771 3.19194094230314 3.4930121375438 2.59979625578436 4.63026672461889 4.38449295078425 2.59979625578436 2.59979625578436 2.59979625578436 5.62304639731751 3.85003373410979 3.61315024367804 2.59979625578436 3.10989770956048 2.59979625578436 4.3941112550299 3.17512532819144 2.59979625578436 2.59979625578436 3.95893596499787 2.59979625578436 2.59979625578436 2.59979625578436 2.59979625578436 3.86934225889733 3.14815201337652 3.82384178068171 3.59169467750925 2.59979625578436 2.59979625578436 4.01597134261 3.76256172309036 3.63622688306178 3.03824441707797 3.07907070398862 5.94929462254214 3.99291232590768 4.12154741981273 2.59979625578436 3.61972585497088 5.09713886638847 3.50401259452966 3.18709662403514 2.59979625578436 3.30153397352435 3.83307995058926 3.05008182588941 2.59979625578436 2.59979625578436 2.59979625578436 4.40516024374128 3.30063053759635 4.47209484477938 4.35230567133016 3.56284251907067 5.20161844271178 3.45460970656978 2.59979625578436 3.03316965666899 2.59979625578436 3.64047583210619 4.26034702154625 3.9016924230135 3.37130380600997 2.59979625578436 4.74978087989992 3.19371833097314 2.59979625578436 2.59979625578436 3.2005024480778 4.48471441980049 3.5512943216041 4.0137008401783 3.38823800246194 2.59979625578436 5.53470002200547 3.25041757009826 4.10439223831078 2.59979625578436 2.59979625578436 5.12334396410331 3.69430075694107 4.69048761264756 2.59979625578436 3.18241641221583 5.97313626419769 3.57958220175784 4.57605143148454 2.59979625578436 3.41052235213113 5.68916355455585 3.63242684089408 3.26880893046291 3.11353869906184 2.59979625578436 4.27464756744139 3.13501077494869 3.98115763628549 2.59979625578436 3.12023197235027 3.78663384676346 3.41510177671445 2.59979625578436 2.59979625578436 2.59979625578436 3.97452904696806 2.59979625578436 4.01603236594508 2.59979625578436 2.59979625578436 3.39302171797744 4.08318979598926 3.08843871467039 2.59979625578436 2.59979625578436 5.13905399399315 3.33758649024277 3.69213656438626 3.19004403745022 3.50938787220478 4.69814896030632 3.23306554339514 2.59979625578436 3.34522728744805 2.59979625578436 3.93950875335018 3.99373237159987 3.22221931818771 4.47407732956457 3.40445174740808 2.59979625578436 5.23475256144133 4.1617835716966 3.80906985187642 3.58191338367461 2.59979625578436 6.32152166086791 4.09050093143674 5.17879289931608 4.00210822240073 4.10543432868527 5.67649439242655 3.64153521949759 4.32630319140573 4.1240012429641 2.59979625578436 5.3900622154092 3.83831152048608 3.48736179688901 2.59979625578436 3.30524536803394 4.29141767882129 2.59979625578436 3.53908328774937 3.5131653356028 3.07737644082094 4.35236476887716 3.05392758145134 3.73288062577153 4.29336931195171 2.59979625578436 6.07879986472656 2.59979625578436 4.41897611658557 3.34176463353204 3.06852274975295 4.99746524342464 3.94044672350216 4.36675234604389 3.50611797315604 3.05800329061214 6.14085307203159 3.61254156417268 4.693421589324 3.69747997952202 2.59979625578436 6.01828523599497 3.07492497937578 3.67242295231915 2.59979625578436 3.17150791081674 4.8322363656765 3.12024369940562 3.79255463593721 2.59979625578436 3.23218886600296 5.87210781124669 3.99488964001348 3.81587816960133 3.11671905717742 2.59979625578436 4.50798479355123 3.67282201828456 4.07019172758665 2.59979625578436 3.15498124947046 4.59925386495165 2.59979625578436 3.27415149574588 3.72918927219567 3.4011667831687 6.26187541883669 4.92041878252031 4.81146404610863 3.47355552046872 2.59979625578436 4.38772929930013 4.10654547416867 3.40495493333963 3.07270803269098 2.59979625578436 2.59979625578436 6.51422180069757 3.68612898194097 3.69555314932731 3.87580723572066 3.71368014863504 4.86520876322733 3.41008409776741 3.62424733944767 3.32357789646735 3.2866359024642 6.13173199367216 4.48138240452108 4.33277230110226 4.14046207891568 3.94020538747076 5.3798414753422 3.50842549389157 4.05882051330767 3.45882666299881 3.56601381190976 7.16728173001198 4.04387063117026 4.97262585599915 3.3438924755943 2.59979625578436 5.6754658629973 4.37256202401622 5.46947103200488 4.30456201673485 3.73104172527703 3.95544129396137 3.99727552143782 5.36011052802621 3.9071059728123 3.90180603094462 6.52589157332637 4.23418702027811 4.12552062837862 3.60063610421536 3.79160438696396 5.91287669588434 4.23245741815658 4.37878897494677 4.77350109972427 4.16949153132675 4.52357903140747 3.56638868567901 4.33372626996016 3.29274630253399 2.59979625578436 6.41811896459871 4.74781812948116 3.93102905613678 3.67587378799259 2.59979625578436 6.34853356846195 3.88217079891568 4.30794775429648 4.80632969274538 3.15767287045227 4.80127239251849 3.29403745424245 3.36241783843061 2.59979625578436 3.34915287415242 5.32837753850124 3.96156473992612 3.89454065588228 3.57861008867875 3.40627957054017 5.67095474186764 3.52058092152185 3.88328421512736 3.88724372928017 3.82159579433779 5.13151307230686 3.86008212595198 4.5715227802493 4.04773018764002 2.59979625578436 5.49990024846958 4.19566382899606 6.22533338426079 3.29631831669058 2.59979625578436 6.74217346780283 3.20913638165412 3.55233862809673 3.84078515354222 3.31762165171637 4.60825709559675 3.38788451366808 3.79554410341797 4.0307272371697 3.3738486396907 3.29703488223369 5.7648854035753 3.20409142510325 4.39429274361324 3.62254771808082 3.44498313082173 5.86838342203971 3.53306774720939 3.91183660033431 3.4076023698681 3.11136320296335 5.80052359270229 3.77701508256462 3.90538445087461 3.62289993070695 3.64243183645726 5.77973833597985 3.52342389776374 2.59979625578436 3.21112129012012 4.55720408687157 6.06895055335742 2.59979625578436 3.06134786401126 3.2362970167525 2.59979625578436 6.29295126456197 3.83928738503629 4.00586041866315 3.94880500380553 4.23067941863963 5.03880512572762 3.78201820742754 4.18217653958045 3.62008104824315 3.62292636951278 7.21792062564764 3.54002058805831 5.79059128925525 4.4419784357103 4.51741061154326 5.44207157520581 4.03998038073539 4.81963759412082 4.06127079942006 3.13125931646859 5.78755482313381 3.04961902926352 3.44222174044339 4.13744632159808 3.75882621456763 4.60086858184383 3.34037266712788 4.40999870234295 2.59979625578436 2.59979625578436 5.55366655420688 3.61077221681272 4.63180715136405 3.73237032599509 2.59979625578436 6.83363542274505 5.22131947500438 4.82985638211964 4.11260185598456 2.59979625578436 6.05787709988152 4.05034256898883 5.08424729875048 3.78709556924625 4.00673677425881 7.37493900318641 5.53248682895335 3.73391719046449 4.03145852475667 5.82249562628382 4.73960780540194 4.6881558471924 5.39881106338197 3.95921013793177 3.38322476864324 6.26387632897635 3.73460818262302 4.18977087068423 3.3258524402005 3.26388014084464 6.20769898863847 3.13776652946732 4.98115682154745 3.02358893173204 3.31390949928497 5.37546180776875 4.01248896801131 4.97984784310528 2.59979625578436 4.03955165416183 3.29873799986109 4.67315467332272 3.76240790581189 3.67668094694869 3.31367075302264 3.68393033000572 4.39530463754551 3.48189063170724 3.56431211964338 3.23307136903005 3.37057561147686 6.12657811281682 4.30427724801881 2.59979625578436 3.80557323871042 2.59979625578436 5.56122379329412 2.59979625578436 3.58897033024779 3.8819948567444 2.59979625578436 6.33697520650242 3.96588386510295 4.40423979375323 3.64953552764406 3.14554511358825 6.40496961677296 4.32762918515528 4.83802268116929 4.38627816225486 4.67907735641066 3.83901951323155 3.17435855558807 3.62374438609181 3.79223580108878 2.59979625578436 5.24733487875397 3.20229976147952 4.06527615687636 3.30262648282872 2.59979625578436 5.63368930939348 3.49823486347591 4.52692484187718 4.22708239241434 3.35802627900853 6.93247972674107 4.19816759119479 4.94751222054771 3.66946102265825 3.39551074369792 4.33787606331821 3.13561726277176 3.65828750942002 3.77143903312147 3.54647323264689 4.92472015546108 5.24868445551247 3.64836461235108 3.30442840010922 2.59979625578436 6.30337759587473 3.70599166775626 4.00593321037532 3.53701673775558 4.2821861767757 5.98783182979328 4.70474040605106 5.35564458926927 4.56199978521176 3.63770880969205 5.6387033641865 3.59600033080899 4.38388026842305 3.52822474440109 2.59979625578436 4.41161228223571 4.90015733021138 3.71705738508876 4.0536971848221 2.59979625578436 5.76008392791083 4.08773907697341 4.23222152004816 3.57562914998343 2.59979625578436 3.61637548253596 4.00785012171329 3.836732430619 3.33659959047805 3.07812638981679 6.52977871735749 3.96933255596001 4.11580971893305 3.64488221720875 3.29663103898979 3.19473572649359 4.12808416109519 3.47843854242518 3.40372521807497 3.45055086810467 2.59979625578436 4.56498869186162 2.59979625578436 4.04765200017614 2.59979625578436 3.78906326114918 5.05494934094702 2.59979625578436 2.59979625578436 3.67117148881194 3.21419104749459 5.4130435930588 2.59979625578436 3.43056747566856 2.59979625578436 3.42230518372925 3.28089785406808 3.18542993688362 3.58478682437396 4.00751307854826 2.59979625578436 4.74196741806627 3.07652576753501 2.59979625578436 3.27005780046848 3.44951294888695 3.83708043217504 3.60043099403342 3.49948415980588 4.0029296703631 4.58572973562395 4.0383893101787 3.64429143936982 3.64472216679788 2.59979625578436 2.59979625578436 4.62986643830076 3.14773248614781 3.32636466370826 4.094863701899 2.59979625578436 4.85611581667205 3.89295669596377 3.85027535941523 3.82017625758984 3.36404641342157 5.29350071815812 2.59979625578436 3.62099745099714 3.77939498651549 3.11863948399305 4.15416678896926 3.448631920834 4.8706675746519 3.21867299731733 3.66375643784274 2.59979625578436 5.21631662540804 2.59979625578436 3.24925207574573 2.59979625578436 6.9371797000665 4.36577030852501 2.59979625578436 3.34444953840647 2.59979625578436 6.42539569248954 3.58630416979131 4.40711821045092 4.15904493162123 3.170552578228 4.77087045326124 3.649182354296 3.76689638944811 2.59979625578436 2.59979625578436 3.91060498180189 2.59979625578436 2.59979625578436 3.41195457515195 2.59979625578436 5.81310512506951 3.26160885265144 4.45551735594657 3.57540737014458 2.59979625578436 3.59423054881486 2.59979625578436 2.59979625578436 3.12117286708181 2.59979625578436 2.59979625578436 6.08145326914298 3.0324307448167 3.60268929125403 3.03183288177952 2.59979625578436 5.56097210764361 2.59979625578436 3.26993010504482 3.13093185640013 2.59979625578436 2.59979625578436 3.60270343651545 3.80045825546394 3.09629371888845 3.08638207118581 3.83925168300536 2.59979625578436 3.51092015828471 2.59979625578436 2.59979625578436 3.90840717251821 4.15029403147123 4.06633477253426 2.59979625578436 2.59979625578436 4.72336202521469 2.59979625578436 3.61482800661992 2.59979625578436 3.37232711662656 4.9112504566025 4.59596409757218 4.9928393085257 3.32630363502723 3.40116079843692 5.50216367358141 2.59979625578436 3.23023422384682 2.59979625578436 3.24657439596401 3.97868723121641 3.56630584808651 3.69911873260326 2.59979625578436 2.59979625578436 5.359145462439 3.10048140825537 4.24432247114349 3.81847259237865 2.59979625578436 7.13538489167778 2.59979625578436 4.59058572477961 3.49126360448332 3.39802017770579 2.59979625578436 4.35604020110365 5.17130707389056 2.59979625578436 2.59979625578436 5.28930292258414 4.97770195845779 2.59979625578436 3.15448378042256 3.09559387004943 6.41200156552206 3.89918274348928 3.94603022704439 2.59979625578436 3.37561084007314 3.97385721878554 3.0410586930376 2.59979625578436 3.19153549401571 3.11287055727565 5.70776282234416 4.15912911533066 3.43325699342525 3.92157768105601 2.59979625578436 6.40865951184926 3.14365100473681 3.79652113412521 2.59979625578436 2.59979625578436 5.53509137551375 3.21951123834957 3.63327636685775 3.90291938238005 3.1167432246131 4.40972648856649 3.92496321100403 2.59979625578436 3.08078529881836 2.59979625578436 3.12790887429037
Manes.06G032000.v6.1 3.90304917696163 2.59979625578436 3.03047684732533 2.59979625578436 2.59979625578436 3.38078536465957 3.92858594511074 2.59979625578436 3.23690244174881 2.59979625578436 3.05243133298284 3.36600946521298 3.32888032498958 2.59979625578436 2.59979625578436 3.38469515100924 3.77339051050079 3.80123086013542 3.75141957250998 3.52689480351742 2.59979625578436 2.59979625578436 3.13138655775315 3.03555783025232 3.36517982117798 3.58052694302842 3.3913280554543 3.64013835869225 3.45177722385841 2.59979625578436 3.9352190520913 2.59979625578436 2.59979625578436 2.59979625578436 2.59979625578436 3.39941693038722 3.83362333230266 2.59979625578436 5.53011510601817 2.59979625578436 3.23201493111793 3.8377800524212 2.59979625578436 4.01013362095992 2.59979625578436 3.44390932706295 3.14070476119692 3.1556293923897 2.59979625578436 2.59979625578436 4.21903836334348 3.72115701274549 2.59979625578436 2.59979625578436 2.59979625578436 4.31952733684816 3.32198498486787 2.59979625578436 2.59979625578436 3.35998747224409 4.6255889891518 3.13655648183482 3.71107914194521 2.59979625578436 2.59979625578436 3.98944661928918 3.57192143423125 2.59979625578436 3.12093291120984 2.59979625578436 3.20611898545288 3.55716693151637 2.59979625578436 2.59979625578436 2.59979625578436 3.76998510658159 2.59979625578436 3.24847608250363 3.29249169049875 2.59979625578436 4.02090076533829 2.59979625578436 3.17512532819144 2.59979625578436 2.59979625578436 4.68656184688355 3.77455229068277 3.61322108641093 2.59979625578436 2.59979625578436 4.00876840603554 3.37075857297035 3.72246787981123 4.88287068406268 2.59979625578436 3.40126091377021 3.30083189186928 3.32365439216886 3.20664689713645 2.59979625578436 2.59979625578436 3.31557217321446 2.59979625578436 2.59979625578436 2.59979625578436 2.59979625578436 3.52424272125642 2.59979625578436 2.59979625578436 2.59979625578436 3.09842035462182 3.39370563949478 3.05008182588941 2.59979625578436 2.59979625578436 2.59979625578436 2.59979625578436 3.30063053759635 3.40831739229295 2.59979625578436 2.59979625578436 4.0687185677311 3.09809346900321 4.66489414993974 3.03316965666899 2.59979625578436 4.19815411948421 3.21516294932886 2.59979625578436 2.59979625578436 2.59979625578436 3.9875246848918 3.19371833097314 3.0891275296357 2.59979625578436 2.59979625578436 3.68169216283373 2.59979625578436 3.11715769885859 2.59979625578436 3.13589789482968 3.1779458868114 3.06178703260991 3.03461879545996 2.59979625578436 3.09448431999199 5.0821146079614 3.05552170562978 2.59979625578436 2.59979625578436 2.59979625578436 4.47967284606423 3.57958220175784 3.458446002092 3.18288021682041 2.59979625578436 4.06805322863222 3.4487476336749 2.59979625578436 2.59979625578436 2.59979625578436 4.22652105633247 3.13501077494869 4.34387286550974 3.39695909782473 3.49183502491586 6.13296996552185 3.07465554562221 2.59979625578436 2.59979625578436 2.59979625578436 3.65507811070983 3.63619763016983 3.25329403012386 2.59979625578436 2.59979625578436 4.93814428864121 3.32270141304433 2.59979625578436 2.59979625578436 2.59979625578436 4.18203783741633 3.5456607458205 3.55121517652352 3.01860929541114 3.34647505545364 4.90498582060877 3.68006359193551 2.59979625578436 2.59979625578436 3.29524616250881 3.56350479990528 2.59979625578436 4.64253423463284 3.86023928544925 3.00601590298794 3.29033908088661 4.89227703363519 5.7256563251503 4.17964818395358 3.30082812140204 3.11468408518749 3.83772004316436 4.89427292453343 4.41906452814217 4.00210822240073 2.59979625578436 3.6721575975959 4.9734815873513 4.48701275189615 2.59979625578436 3.73044051282305 3.86268974792135 4.55128137322075 4.34935635189873 3.58775514037745 3.30524536803394 3.1364641154621 2.59979625578436 3.90659857568367 3.7666745217418 2.59979625578436 3.15782640238907 4.95054658186607 3.73288062577153 2.59979625578436 5.3297934882194 3.87965913939567 4.72669514704258 3.73551442312556 4.03963664430814 3.80962873585657 3.49674835093757 5.44661197828207 4.29928211929071 3.34376290195548 2.59979625578436 3.43823763246653 3.43218861185877 2.59979625578436 3.24358690281098 2.59979625578436 3.52816261913287 3.07492497937578 3.28739172790693 2.59979625578436 2.59979625578436 3.45753213759342 3.33193592708876 2.59979625578436 2.59979625578436 2.59979625578436 3.58557919338385 3.08092639916607 2.59979625578436 3.11671905717742 5.07827029939679 3.42553268245098 2.59979625578436 4.32894217317334 3.23544690453558 2.59979625578436 3.19556340470997 3.04994649852283 2.59979625578436 3.32481310418497 2.59979625578436 3.17356662868593 3.35176661093158 3.26904104433001 2.59979625578436 2.59979625578436 3.14632375028407 3.84748470704583 3.80993039160671 2.59979625578436 2.59979625578436 2.59979625578436 8.04613444330126 4.31344526238739 3.69555314932731 3.35219443992066 2.59979625578436 3.79291258400329 4.72457030378193 3.77497974381894 3.11424136611794 3.43716273481212 3.70057965757866 4.33524874671851 3.41150002700353 3.06398032907695 3.39183450236513 4.01217389169185 5.13340005262467 3.94042747078696 4.94740677396116 2.59979625578436 4.18763574682705 3.96708738574438 3.05906766596064 3.86227236009567 3.27020841900006 3.92832661123559 4.89396615263415 4.94185724192995 5.06488341379365 2.59979625578436 3.66460190285215 3.99727552143782 5.24454080565614 4.25378371594889 2.59979625578436 3.19442034293909 4.12337786434941 3.50726645208533 3.4222802704751 2.59979625578436 3.70695848093967 5.24794782021248 4.59603085229524 3.34573460342168 3.17865863106762 3.11444189945037 3.08982373625139 3.26580903861444 2.59979625578436 2.59979625578436 2.59979625578436 3.83707874515466 2.59979625578436 3.90365105384459 2.59979625578436 2.59979625578436 3.25661411864085 4.15962808971803 3.97556743876879 2.59979625578436 3.35678698172305 3.29403745424245 4.76794289731318 2.59979625578436 3.13261469345293 3.33517525269574 4.92082762114327 4.16185442736827 4.10770919061584 3.40627957054017 3.1933542419055 4.73946468036379 4.14863673316554 3.58629929128869 4.20443824473383 3.20704156102309 4.8879347268948 4.32289314903128 3.26884182041456 3.51044221122479 3.6817973704571 3.15584307376082 3.17372833296139 2.59979625578436 4.07510579644176 3.77295398980866 5.04267011710037 3.84398773505093 3.84078515354222 3.10996514328171 3.81873675862864 4.0329195555562 3.55487327987091 3.49785141248313 3.15037536408807 2.59979625578436 3.88662622344819 3.02864738326235 3.29914297901095 3.800479234893 3.02689750774351 3.29707522516397 3.53306774720939 3.46325859116795 3.17468152259091 3.3195691347463 3.86853489763726 3.35646070222803 3.19947538049542 2.59979625578436 2.59979625578436 3.94202625470269 3.66056050234826 2.59979625578436 3.21112129012012 6.12942691511825 4.01045299094412 5.51904414819448 4.18941028665684 2.59979625578436 3.44073658393479 4.5478334376775 2.59979625578436 2.59979625578436 3.94880500380553 2.59979625578436 3.16746079526105 4.89859227949971 2.59979625578436 3.93016915598116 4.09854497638558 4.08190326832233 3.27040979766199 3.07195668903267 3.33632745006729 2.59979625578436 3.25899884065111 2.59979625578436 2.59979625578436 2.59979625578436 2.59979625578436 4.1524336193706 3.04961902926352 2.59979625578436 4.30115773173715 3.66234613278062 4.03711304014706 3.12630467899536 2.59979625578436 2.59979625578436 3.62506705818828 2.59979625578436 4.00299839987978 4.34628404641657 3.63790334654271 2.59979625578436 4.56817000897175 3.96164077342337 3.28868788740215 4.34730646413874 3.43507825794058 3.73239061372913 5.45472070911432 3.84060021691919 3.99017426452137 2.59979625578436 3.58442279894073 4.43063108068433 2.59979625578436 3.78379361415949 2.59979625578436 3.41665666789317 3.26490597460946 4.8033151771949 3.82410692028373 3.38322476864324 3.13589593959261 4.16800355410705 3.94873831684893 3.76598262200036 2.59979625578436 4.01683575337199 4.65304966011235 4.79629342473698 3.19701343765189 2.59979625578436 3.62936557031371 5.18107309086679 3.81697151199171 3.48022939644345 3.07210468251341 2.59979625578436 4.01906216917899 4.52286384679647 3.18485473878746 2.59979625578436 2.59979625578436 3.67928419197264 3.04596543434785 3.56431211964338 2.59979625578436 3.14802037916805 4.7856331500858 4.15127416097614 3.35064364855437 3.15150067151979 3.09344190010374 4.34168363524065 2.59979625578436 3.37185808117063 3.25651977128008 2.59979625578436 3.55071511297521 3.69415845135935 4.81751233876453 3.64953552764406 2.59979625578436 5.7660401630188 3.5616432665304 2.59979625578436 2.59979625578436 2.59979625578436 2.59979625578436 3.17435855558807 2.59979625578436 2.59979625578436 2.59979625578436 4.09872912896946 3.44589270512451 2.59979625578436 2.59979625578436 3.48797309690425 3.11486485550114 2.59979625578436 2.59979625578436 3.35798233036586 3.13899408145671 3.29891955515538 3.04736748769776 5.33585497588136 2.59979625578436 3.16597009136717 2.59979625578436 2.59979625578436 2.59979625578436 3.1975645660093 2.59979625578436 3.38765383122753 2.59979625578436 2.59979625578436 2.59979625578436 2.59979625578436 3.28720428082605 3.39133175835895 2.59979625578436 2.59979625578436 3.18881389019315 3.83474105676612 2.59979625578436 2.59979625578436 2.59979625578436 3.20753853820288 3.96259276784423 2.59979625578436 3.49793255112151 3.14192697751166 2.59979625578436 2.59979625578436 3.11791344840348 2.59979625578436 2.59979625578436 3.13864089446275 9.10011903973015 2.59979625578436 3.0284462862932 3.78430470117815 2.59979625578436 4.52842594753714 3.58127728083477 3.39613763158741 4.65584074386853 3.27322924455616 4.06582935493575 3.35112322452084 3.54586406174547 2.59979625578436 3.09490341468928 3.95462445975761 5.63712160264036 4.91802024362195 3.80813818017257 3.63459143030087 3.6604689730663 6.60571316704684 2.59979625578436 4.94666641006378 4.19458532791909 3.20691983770591 3.80021628716771 5.40712385032762 3.13903998395891 4.62237165260186 3.64876012622529 5.60716557760844 3.47100709436022 3.08382354620843 3.1066138352018 3.60066604531036 7.69623589573161 3.74853439818929 4.73355553143622 4.11126577366617 2.59979625578436 4.07013693899983 3.64747897367087 3.50532538546463 4.66258939390511 3.91662933705899 3.39636938341973 6.04873829167303 3.94698654957006 4.15474639527272 4.18196899199269 3.45273288614406 6.01468740046593 3.72457378252218 3.15184207342633 2.59979625578436 4.4749090681306 5.72862439656213 2.59979625578436 4.5613188911824 3.60798097877415 3.8480818135128 3.78646604316083 3.38020251553063 2.59979625578436 2.59979625578436 6.859079669524 2.59979625578436 3.51685704885919 2.59979625578436 2.59979625578436 4.06176689938314 5.51977352067448 3.81948308357673 3.81116212660665 3.66375643784274 3.79716551795672 6.48924824687045 3.18330204680804 4.34408491439851 2.59979625578436 6.89139909167932 6.06187795777774 2.59979625578436 5.23130807420361 2.59979625578436 8.86677592906161 6.75542740438116 2.59979625578436 3.36223058634014 2.59979625578436 4.94282342691038 6.25613181641118 3.37547122358886 2.59979625578436 2.59979625578436 4.74571861281857 4.18838054755109 4.46727763098533 3.7341416335537 3.5720670294192 4.34019960570895 4.09738001091924 3.50439436163838 4.23331800536036 4.13296184932386 3.59423054881486 2.59979625578436 3.67495035924399 3.33322949980246 2.59979625578436 4.4039317439758 5.97087504172637 3.55337202861871 3.60268929125403 3.03183288177952 3.09477353892355 4.39655622459252 5.16216845715953 2.59979625578436 3.34681157322541 2.59979625578436 3.75271796694547 4.22471582153861 3.06479868293381 3.09629371888845 2.59979625578436 3.32979506903342 3.77942781647629 3.67107566896209 3.81194521333395 2.59979625578436 4.05151525200939 3.93812031678581 3.02276451142146 3.99133476254339 2.59979625578436 4.49564968957774 2.59979625578436 3.43409199137852 2.59979625578436 2.59979625578436 4.02325558256586 3.85064831246621 3.78781078551315 2.59979625578436 2.59979625578436 5.64189885897309 3.11489981915957 5.11202788173625 2.59979625578436 2.59979625578436 3.13790827944038 3.44060850168788 3.38630181835361 4.00553713877279 3.37029531578803 6.11840839504718 3.58683593692783 3.39292817232686 3.47394710612716 2.59979625578436 5.4700341613109 3.2235071789958 3.06746869606695 2.59979625578436 4.30629384469429 3.68182989929518 3.51759668946461 2.59979625578436 2.59979625578436 2.59979625578436 3.30313529149927 4.62630061377671 2.59979625578436 3.68989894354439 3.45040100491848 3.16483281905453 3.43782853744042 3.49882113101628 5.10867691195136 3.37561084007314 2.59979625578436 3.57184811756203 6.9579440590899 4.28927719786345 2.59979625578436 3.21916247304854 4.32470220899727 3.08541878809132 3.4528299964533 3.34591117683446 5.96226555360089 6.60248520685115 3.71203757707037 4.6911916729925 4.45902851142036 3.57226173833166 3.35595282582116 3.97642388863076 5.12439661584247 3.73259335799739 4.58231484689042 3.84445420496541 3.34529463786093 3.91999955666899 3.59541879055473 5.25816621491601
Manes.06G032100.v6.1 2.59979625578436 2.59979625578436 2.59979625578436 2.59979625578436 2.59979625578436 2.59979625578436 2.59979625578436 4.15893494855481 2.59979625578436 2.59979625578436 2.59979625578436 2.59979625578436 2.59979625578436 2.59979625578436 2.59979625578436 2.59979625578436 2.59979625578436 2.59979625578436 2.59979625578436 2.59979625578436 2.59979625578436 2.59979625578436 2.59979625578436 2.59979625578436 2.59979625578436 2.59979625578436 2.59979625578436 3.20900055990681 2.59979625578436 2.59979625578436 2.59979625578436 2.59979625578436 2.59979625578436 2.59979625578436 2.59979625578436 2.59979625578436 2.59979625578436 3.64923550830888 2.59979625578436 2.59979625578436 2.59979625578436 2.59979625578436 2.59979625578436 2.59979625578436 2.59979625578436 2.59979625578436 2.59979625578436 4.34612452915929 2.59979625578436 2.59979625578436 2.59979625578436 2.59979625578436 2.59979625578436 2.59979625578436 2.59979625578436 2.59979625578436 2.59979625578436 2.59979625578436 2.59979625578436 2.59979625578436 2.59979625578436 2.59979625578436 3.10654593426012 2.59979625578436 2.59979625578436 2.59979625578436 2.59979625578436 3.61176125378992 2.59979625578436 2.59979625578436 2.59979625578436 2.59979625578436 3.13708551334606 2.59979625578436 2.59979625578436 2.59979625578436 2.59979625578436 4.52285898638805 2.59979625578436 2.59979625578436 2.59979625578436 2.59979625578436 3.58373104766204 2.59979625578436 2.59979625578436 2.59979625578436 2.59979625578436 3.50982048758402 2.59979625578436 2.59979625578436 2.59979625578436 2.59979625578436 2.59979625578436 2.59979625578436 2.59979625578436 2.59979625578436 2.59979625578436 2.59979625578436 2.59979625578436 2.59979625578436 2.59979625578436 2.59979625578436 2.59979625578436 2.59979625578436 2.59979625578436 2.59979625578436 2.59979625578436 2.59979625578436 2.59979625578436 2.59979625578436 2.59979625578436 2.59979625578436 2.59979625578436 2.59979625578436 2.59979625578436 2.59979625578436 2.59979625578436 2.59979625578436 3.85500889088999 2.59979625578436 2.59979625578436 2.59979625578436 2.59979625578436 3.3030517261556 2.59979625578436 2.59979625578436 2.59979625578436 2.59979625578436 2.59979625578436 2.59979625578436 2.59979625578436 2.59979625578436 2.59979625578436 3.67422423232346 2.59979625578436 2.59979625578436 2.59979625578436 2.59979625578436 6.38176460957104 2.59979625578436 2.59979625578436 2.59979625578436 2.59979625578436 2.59979625578436 2.59979625578436 2.59979625578436 2.59979625578436 2.59979625578436 2.59979625578436 2.59979625578436 2.59979625578436 2.59979625578436 2.59979625578436 2.59979625578436 2.59979625578436 2.59979625578436 2.59979625578436 2.59979625578436 5.20982828236864 2.59979625578436 2.59979625578436 2.59979625578436 2.59979625578436 2.59979625578436 2.59979625578436 2.59979625578436 2.59979625578436 2.59979625578436 2.59979625578436 2.59979625578436 2.59979625578436 2.59979625578436 2.59979625578436 2.59979625578436 2.59979625578436 2.59979625578436 2.59979625578436 2.59979625578436 2.59979625578436 2.59979625578436 2.59979625578436 2.59979625578436 2.59979625578436 4.68533178078974 2.59979625578436 2.59979625578436 2.59979625578436 2.59979625578436 2.59979625578436 2.59979625578436 2.59979625578436 2.59979625578436 2.59979625578436 2.59979625578436 2.59979625578436 2.59979625578436 2.59979625578436 3.13848911460483 2.59979625578436 3.67286410586901 2.59979625578436 2.59979625578436 2.59979625578436 2.59979625578436 2.59979625578436 3.11263355011005 3.26541768118622 2.59979625578436 2.59979625578436 3.63481172564467 2.59979625578436 3.11572183528983 2.59979625578436 2.59979625578436 6.90142408037926 2.59979625578436 2.59979625578436 2.59979625578436 3.77728265014896 7.50145742174182 3.5131653356028 2.59979625578436 2.59979625578436 2.59979625578436 3.41103001416928 2.59979625578436 2.59979625578436 2.59979625578436 2.59979625578436 3.8486904104516 3.34176463353204 3.06852274975295 2.59979625578436 2.59979625578436 5.20349553657142 3.12874083925188 2.59979625578436 2.59979625578436 3.19240955863012 2.59979625578436 3.24358690281098 2.59979625578436 2.59979625578436 2.59979625578436 8.69861305227854 2.59979625578436 3.40319810354056 2.59979625578436 2.59979625578436 3.87010041767032 2.59979625578436 2.59979625578436 2.59979625578436 3.27713638788058 6.34361437105484 2.59979625578436 2.59979625578436 2.59979625578436 2.59979625578436 5.34430581375096 2.59979625578436 2.59979625578436 2.59979625578436 2.59979625578436 4.30012653724948 2.59979625578436 2.59979625578436 2.59979625578436 2.59979625578436 6.78221472616372 2.59979625578436 2.59979625578436 3.14632375028407 2.59979625578436 5.04305434238934 2.59979625578436 2.59979625578436 2.59979625578436 3.79793381884116 3.37680082021844 6.397839331861 3.35219443992066 2.59979625578436 2.59979625578436 3.17647007763899 7.77214398784798 3.72731921259944 2.59979625578436 3.46047366396977 3.07327005296684 7.00082482675798 3.25348081783336 3.16332247699915 3.43641674032279 2.59979625578436 8.46473026069792 2.59979625578436 3.44035222820752 2.59979625578436 3.09900823605374 8.59332558999156 2.59979625578436 2.59979625578436 3.45735620413597 2.59979625578436 5.23095709888855 3.36089001473455 3.40968187193882 2.59979625578436 3.90030720244625 6.91770697221588 3.79957896170151 3.02411260142883 3.76550897345009 2.59979625578436 6.92480240713649 3.4222802704751 2.59979625578436 2.59979625578436 4.8110345386578 5.4127987109284 4.94559493365986 3.41312046559163 2.59979625578436 2.59979625578436 6.15872097235441 2.59979625578436 3.2878030887128 2.59979625578436 3.56947755124733 8.38438354024345 3.90365105384459 7.17295988287586 3.51786239715108 3.62556512346228 5.82183687080872 4.8415793671163 3.55457857212675 2.59979625578436 3.44610527326197 8.194060975879 5.6412672651565 2.59979625578436 2.59979625578436 3.17283095979864 2.59979625578436 3.29842715226595 3.26109012879803 3.43349796729455 2.59979625578436 4.36348106735392 2.59979625578436 3.15916706065669 3.63688284357859 3.17763575246582 7.27604236301717 2.59979625578436 2.59979625578436 3.37363417613735 3.38144601411272 6.22533338426079 3.44886050587142 2.59979625578436 3.19836810956745 2.59979625578436 7.47321349312787 3.73814861403534 2.59979625578436 3.15779812644779 2.59979625578436 7.52235811859276 2.59979625578436 3.3738486396907 2.59979625578436 2.59979625578436 3.20409142510325 3.72435238167167 2.59979625578436 2.59979625578436 3.09522200693535 2.59979625578436 3.68276761886976 2.59979625578436 3.11136320296335 3.44525548215947 3.13786835974162 7.93470726261846 3.33065454872683 2.59979625578436 2.59979625578436 3.35812029621829 2.59979625578436 2.59979625578436 4.55720408687157 2.59979625578436 5.51904414819448 3.06134786401126 2.59979625578436 2.59979625578436 3.25797369082606 2.59979625578436 10.0489968198562 3.77807859896217 2.59979625578436 2.59979625578436 2.59979625578436 9.41052271660591 3.11784851617552 2.59979625578436 3.36487301352577 2.59979625578436 2.59979625578436 2.59979625578436 2.59979625578436 3.25899884065111 2.59979625578436 7.59512871826182 3.27550176493931 3.51034282900347 2.59979625578436 2.59979625578436 7.29767864720078 3.39541109862574 2.59979625578436 3.04948717202689 2.59979625578436 2.59979625578436 3.05543704798616 2.59979625578436 2.59979625578436 2.59979625578436 9.96103335002639 3.26470865579439 2.59979625578436 2.59979625578436 3.17286485156 4.01736155786525 3.15604534493096 2.59979625578436 2.59979625578436 2.59979625578436 2.59979625578436 3.66744248900471 3.19302232415317 2.59979625578436 2.59979625578436 2.59979625578436 3.91499129690811 4.44031529644625 2.59979625578436 2.59979625578436 2.59979625578436 2.59979625578436 2.59979625578436 2.59979625578436 2.59979625578436 8.43683372031317 2.59979625578436 2.59979625578436 2.59979625578436 2.59979625578436 9.44609727934609 3.43856895038844 3.71267284781924 2.59979625578436 2.59979625578436 3.31617825122147 2.59979625578436 2.59979625578436 3.17231317506197 2.59979625578436 2.59979625578436 5.91968598348482 2.59979625578436 2.59979625578436 2.59979625578436 2.59979625578436 2.59979625578436 3.04937180421191 2.59979625578436 2.59979625578436 2.59979625578436 2.59979625578436 2.59979625578436 2.59979625578436 2.59979625578436 2.59979625578436 5.1198872491521 2.59979625578436 2.59979625578436 2.59979625578436 3.09854109867356 2.59979625578436 2.59979625578436 2.59979625578436 2.59979625578436 2.59979625578436 2.59979625578436 2.59979625578436 2.59979625578436 2.59979625578436 2.59979625578436 7.84093200178382 2.59979625578436 2.59979625578436 2.59979625578436 3.20229976147952 3.81245179343671 2.59979625578436 2.59979625578436 2.59979625578436 2.59979625578436 2.59979625578436 3.13896247932804 2.59979625578436 2.59979625578436 2.59979625578436 4.72167642382528 2.59979625578436 2.59979625578436 2.59979625578436 2.59979625578436 3.65828750942002 2.59979625578436 2.59979625578436 2.59979625578436 2.59979625578436 5.83812357888387 2.59979625578436 2.59979625578436 2.59979625578436 2.59979625578436 6.70761958395409 2.59979625578436 2.59979625578436 2.59979625578436 2.59979625578436 2.59979625578436 2.59979625578436 2.59979625578436 2.59979625578436 2.59979625578436 2.59979625578436 2.59979625578436 2.59979625578436 2.59979625578436 2.59979625578436 2.59979625578436 2.59979625578436 2.59979625578436 2.59979625578436 2.59979625578436 2.59979625578436 2.59979625578436 2.59979625578436 2.59979625578436 2.59979625578436 2.59979625578436 2.59979625578436 2.59979625578436 2.59979625578436 2.59979625578436 2.59979625578436 2.59979625578436 2.59979625578436 2.59979625578436 2.59979625578436 2.59979625578436 4.63271016565967 2.59979625578436 2.59979625578436 2.59979625578436 2.59979625578436 3.88775040400341 2.59979625578436 2.59979625578436 2.59979625578436 2.59979625578436 2.59979625578436 2.59979625578436 2.59979625578436 2.59979625578436 2.59979625578436 2.59979625578436 2.59979625578436 2.59979625578436 2.59979625578436 2.59979625578436 3.90241560980086 2.59979625578436 2.59979625578436 2.59979625578436 2.59979625578436 2.59979625578436 2.59979625578436 2.59979625578436 2.59979625578436 2.59979625578436 3.63333843188727 2.59979625578436 2.59979625578436 2.59979625578436 2.59979625578436 2.59979625578436 2.59979625578436 2.59979625578436 2.59979625578436 2.59979625578436 2.59979625578436 2.59979625578436 2.59979625578436 2.59979625578436 2.59979625578436 3.59950334611107 2.59979625578436 2.59979625578436 2.59979625578436 2.59979625578436 4.53639649429251 2.59979625578436 2.59979625578436 2.59979625578436 2.59979625578436 4.07356538823346 2.59979625578436 2.59979625578436 2.59979625578436 2.59979625578436 2.59979625578436 2.59979625578436 2.59979625578436 2.59979625578436 3.25815219576688 3.64505721057814 2.59979625578436 2.59979625578436 2.59979625578436 2.59979625578436 2.59979625578436 2.59979625578436 2.59979625578436 2.59979625578436 2.59979625578436 3.59353171185912 2.59979625578436 2.59979625578436 2.59979625578436 2.59979625578436 5.10304939728955 2.59979625578436 2.59979625578436 2.59979625578436 2.59979625578436 2.59979625578436 2.59979625578436 2.59979625578436 2.59979625578436 2.59979625578436 3.14662082988331 2.59979625578436 2.59979625578436 2.59979625578436 2.59979625578436 2.59979625578436 3.18649476359596 2.59979625578436 2.59979625578436 2.59979625578436 2.59979625578436 2.59979625578436 2.59979625578436 2.59979625578436 2.59979625578436 2.59979625578436 2.59979625578436 2.59979625578436 2.59979625578436 2.59979625578436 2.59979625578436 4.62220841965315 2.59979625578436 2.59979625578436 2.59979625578436 2.59979625578436 2.59979625578436 2.59979625578436 2.59979625578436 2.59979625578436 2.59979625578436 6.48991936929299 2.59979625578436 2.59979625578436 2.59979625578436 2.59979625578436 3.89440790805372 2.59979625578436 2.59979625578436 2.59979625578436 2.59979625578436 2.59979625578436 2.59979625578436 2.59979625578436 2.59979625578436 2.59979625578436 3.15933867912396 2.59979625578436 2.59979625578436 2.59979625578436 2.59979625578436 2.59979625578436 2.59979625578436 3.49119366410399 2.59979625578436 2.59979625578436 2.59979625578436 2.59979625578436 2.59979625578436 2.59979625578436 2.59979625578436 2.59979625578436 2.59979625578436 2.59979625578436 2.59979625578436 2.59979625578436 3.51041138144057 2.59979625578436 2.59979625578436 2.59979625578436 2.59979625578436 7.23321574251288 2.59979625578436 2.59979625578436 2.59979625578436 3.0410586930376 2.59979625578436 2.59979625578436 2.59979625578436 2.59979625578436 2.59979625578436 4.92250710485192 2.59979625578436 2.59979625578436 2.59979625578436 2.59979625578436 3.61912613435165 2.59979625578436 2.59979625578436 2.59979625578436 2.59979625578436 2.59979625578436 2.59979625578436 2.59979625578436 2.59979625578436 2.59979625578436 2.59979625578436 2.59979625578436 2.59979625578436 2.59979625578436
Manes.06G032200.v6.1 7.33852097561375 6.0690980274649 5.34371942113679 4.32520715830245 4.21704922099307 7.31592712452895 6.48970810180446 6.4992546812876 4.10402458597672 3.53020872524022 6.80302212637761 5.93354968363516 6.16400869293629 3.44305187794855 3.98378929236754 7.79781723928102 7.2290636875864 6.20877015061851 5.15066808668031 3.89014654444277 7.69772306737231 6.16151281714828 6.242855115287 5.17734279597756 4.31338314005918 6.82886462955396 6.54097877505044 6.168973799977 5.12983666350516 3.64219309454911 7.51865350929341 6.37395539017247 5.90995367675574 4.29887520277949 3.534550744678 7.38064469488578 7.19574048013142 5.86831519184907 6.68640996361295 4.18385862921231 7.60064459763978 7.45613226215968 6.41855495714591 5.9953317648726 4.12322119172837 8.54662193444289 5.5449234290461 6.47812135004268 3.7682858115686 3.26766221655289 7.62617105553906 6.8946560190683 5.59046353444191 4.7537135440616 4.24765733392016 7.98113843973559 6.27740594958472 6.26909219380364 6.13166204039939 4.30270472644358 8.67690293782628 5.9650197361639 7.23037103549604 5.50880681331723 3.38028800220858 8.64326108221894 5.24140159419607 5.36692671500877 4.43422888313979 3.88995473718565 8.06833739268378 6.33792864117052 7.4459875428301 4.68113159220027 4.35439551718836 7.88627191278904 6.49246185829567 6.56402023745329 3.29249169049875 3.31752771329381 7.82352936213897 7.2986433437584 5.56971716539013 4.56331189115544 4.12809285298541 8.6479026311458 5.76875000786194 6.70061308739686 3.94591027918717 3.92778715701163 8.2338372724719 5.84742010113703 5.81367509547787 5.27583283352003 2.59979625578436 5.45673849785762 8.02313942673753 6.37234825785521 5.78124183315063 4.06119057771725 3.27454701011887 7.8724067891852 6.18338008517146 6.27649612274734 5.89057866898297 4.23727865115693 7.25630742369871 5.90038558185334 6.22461918918619 3.34271822740328 5.36521512879954 8.51174248651591 6.16473218986605 6.53288050866607 6.50626143573854 4.40903198082104 8.48204984230559 6.44018097081859 7.11777647131929 3.42147577135509 3.286972458873 8.67640929090343 4.86403900651833 6.36102846628769 4.38069208112977 4.02307215160948 8.73813895729862 6.25904766367653 6.41996321285578 4.83753052702302 3.19609879642221 9.11103996259164 5.91859294088712 6.45529110392898 3.57679875354605 3.2005024480778 7.08404660198435 6.07945929305067 5.83751791530506 3.70176467234202 3.77288014353904 8.7723992947843 6.14032103070988 5.49685108691965 3.80954712352577 2.59979625578436 9.22897313819792 6.14503112905353 6.04730517813637 2.59979625578436 3.98304074215472 8.527531820374 6.12305458532391 5.89289783729468 5.04861107473241 4.27805878010965 7.92370360738228 6.12781174369465 6.33410224627819 4.4109233786961 4.06768871147266 8.43151482988149 5.89749927361949 5.94221648427361 4.14025228082693 3.49183502491586 8.61363172122069 5.71455891968715 7.46037658108453 4.51014395427832 3.41380625865222 8.40243780950532 7.25840160265402 5.8813385238749 3.81336031802539 3.62206049006046 8.6941321910506 6.62622708387152 6.48618330638794 2.59979625578436 3.30341058845383 7.94626276600946 6.03499486984196 7.39761289922838 3.82362577113951 3.96126266540522 8.2235115569495 6.02165612388466 6.39421473894564 4.77222290969772 3.29524616250881 5.7578738297259 7.59162853833839 5.8554972421625 6.6398183876158 4.23928452547731 3.56747809674052 8.43960918417289 7.09081519032355 6.65164138524054 4.24354709391718 3.72825270745898 8.52657608572437 7.03162178568257 6.6157903458755 4.51760418019997 3.97203315376451 8.82604684109163 6.80903089492739 5.34066371845128 4.85150998125175 4.01002353899641 7.93427320310769 6.05575021750113 6.25097782147023 4.37106276408977 4.18915278377082 7.92854344754025 4.80089919246676 6.72791809258306 4.41160586556749 3.74469268855702 7.22521122301541 5.57566964518459 7.57244602912395 4.56517324874632 6.47681981732819 7.47782435409499 6.498641942842 6.14827533985127 3.55094492364278 4.0293596729302 7.94649681780957 7.58385327984965 7.03360534608998 4.12369346514639 3.5051384300408 7.55272001222699 5.25286678900864 7.01827556627438 4.42338481975009 3.42232468042162 8.67782604383828 5.51796036710741 6.14037181324657 4.2799336362182 3.72219487660684 8.66504208365346 5.68038097342591 6.09999878134477 3.65510598517094 4.20265781854112 8.02836910359051 6.34126610672029 6.08588623162277 3.61792181462924 5.83224570338506 8.64667125022813 5.1566396837776 6.07575206348794 5.48512535287174 4.27123858081002 7.49773303411419 5.71362579267769 6.33010232265279 4.57737617827861 3.95531090289148 8.32187112297502 6.01386576453939 6.54543006814862 4.2297239823905 3.44779333810738 7.69623885414658 7.07527906276723 6.83918069930967 3.53348012249341 3.05448293938791 7.66267552725394 9.86554949393673 5.88104928118497 6.00849283378913 4.28664776367349 3.39696096412707 8.43859626968508 6.0344677279567 5.51890150076673 5.00041600180794 4.3288561466814 8.57053295360279 7.13943165958984 6.84844221629016 5.35675620166098 4.78953493300356 8.12554506849972 6.43048527532941 5.84772096854988 4.2516320753425 4.08920350978085 9.3910492229791 6.85683620072115 5.72626458600446 4.76885837987591 3.9074884632975 7.43402475258872 6.31291117047097 6.29981693025688 6.08099530803397 3.73104172527703 7.69852626500152 5.15711104379488 6.23726088674149 3.9071059728123 3.5355313654343 7.68067653768281 6.67178870620098 7.00373009814352 4.09203071720691 3.92356263648021 8.93856682308693 7.6565260682244 6.13133137038587 5.41777527618525 4.07632567243283 8.85382973143437 6.55996322823657 7.29645592019823 4.44935965213155 3.67304820873733 8.50784421428631 6.21295877688965 6.7014878568138 4.24956879698309 7.71836399231082 8.63634705716746 5.95479990817333 7.24306819693368 5.44757104097017 4.82079114439412 8.61775624209297 5.02047928034345 6.12258398566158 4.54807081784639 3.51261602950284 7.84069736801247 5.61965703940753 6.37518406513817 3.78786211089396 3.26109012879803 7.51247947462684 5.43304317694707 6.3135966181228 3.79703594294614 4.20443824473383 7.55840238617094 6.27952792388813 6.66356323564269 4.73731615576944 4.18752906653414 8.02885994131455 5.52261634481444 6.75517099478618 4.35105245677429 4.37274783277955 9.38224847637359 5.95465914855577 5.97534594987633 4.2422425114985 4.14638335318899 7.63181135776783 6.64150604384277 6.47338286226675 4.65659537172042 4.39964156095686 3.5766943121934 7.74530255642091 6.58374987441772 6.7760492580521 4.87243389927479 3.54150743931308 8.03214260277479 4.72770549112558 5.85852235698927 6.02692739186834 4.21903534029838 6.68881722607755 5.6119705447914 6.06235355268606 4.17253446580408 3.26768129077464 8.13827104929544 6.90430319503671 5.53260901940399 3.7234396992591 7.14628762784184 9.48639352790289 4.4569336025263 5.89946727652687 3.68541532571194 2.59979625578436 6.94849381781559 6.37559559124324 5.55252165035059 5.87044800961367 5.10516304335826 8.01773426006637 7.11254178855645 6.06177212081632 4.81777725572858 4.24211915540633 8.83070696849398 5.7216051201956 6.5588668539189 4.87988838936719 4.14690825064044 7.0819524719983 6.03335785919563 5.81931874588913 4.30323979225234 3.76313931055706 6.87520371059447 5.477988182785 7.20492697272126 5.15683009945349 4.20004270875239 9.21562639739237 5.51116033279584 6.64024701196169 3.77736303902442 4.39352845089056 7.01757395213675 5.45425434995775 6.16491980993198 4.72588009178136 3.94231177857405 8.4906340229958 6.4316498463879 6.0084935219682 4.81527597678006 4.94391619065897 8.81313785980132 7.15874987696772 6.66375284268071 4.66931585198089 3.89202251523489 8.59334361359909 7.42196887784582 5.32640104279607 5.77146261947737 5.06987449001038 7.95122424538622 6.57997973542967 4.61136735262725 4.87826982219264 3.7782262071826 7.78303325512182 6.14623588250838 6.8679214483855 4.20949564171791 3.40965391507048 9.00120991915389 5.71020172230604 6.50105042387924 4.53503092358892 3.59990066596305 7.96006250408586 6.06945523282105 6.08818164945754 4.08241659940492 3.07210468251341 6.79986921962357 8.47253492053007 6.74596478072988 6.54837123474336 4.64659264541423 3.80524347386518 8.51900379230458 6.18952135029058 6.82053543104553 4.15145447231199 2.59979625578436 8.60110439385426 5.86703327828973 6.04764083316882 4.58837719610483 3.44677671125314 9.03400343464005 2.59979625578436 6.02004229996197 4.62605790548004 3.72925921589969 6.89736419942409 6.69998708166147 6.5048559397619 3.8723514461441 3.90012358301766 7.97462941342187 7.77377065843581 6.58665927698554 4.64595920145199 3.44342650184341 7.86940646247923 6.42188155099796 6.23490196686008 5.62531538256408 3.85813757889308 8.74102662870692 7.20004371246343 5.62117649372524 4.61872763093547 3.11793268627682 7.1446258413459 6.35906621578153 7.06560997665909 4.22708239241434 2.59979625578436 8.64247996913363 6.90018935837501 6.39689236135479 4.18973019858316 3.39551074369792 8.26038286822534 5.92069122795369 6.5131781723226 5.00417926419513 3.15282698057601 7.51111851351411 6.84420964296006 6.02440286008289 4.47733489826703 4.20562410871988 8.21288196216415 7.14873099548752 5.19899287258459 4.83279713047983 3.99734253545325 8.19969916429142 5.41952327737578 6.36524571001342 4.75932001714602 4.63442388738171 7.34113610632592 5.34116863424645 6.35820187308042 4.37477505853575 4.80614823907177 7.21372142363225 5.7581077030479 6.04053404237547 3.74402143797072 3.13864089446275 9.45286703303838 5.72491600711879 5.82681892542578 5.05954159328291 3.2328387430116 6.67154821161828 6.19505342382194 6.66206594903606 5.14244390043512 3.42095857459416 7.71963958709314 5.80813205736018 5.79334375891002 4.3419740746761 3.57613858349178 7.07368501035872 8.16522639039064 6.59647476656718 6.75111359518531 5.71843868907423 4.2987232311431 8.07642914945979 6.24443676743365 7.49198841153504 5.08677526528964 2.59979625578436 8.84013889795492 6.99862331867302 7.18522214341859 5.87634724405749 4.16043023097162 8.73323996259145 5.81465265917025 6.33172766081826 5.55042677387145 3.98944698124089 7.28919316578255 5.98161261471899 7.1405880476191 3.76352785207796 4.97961921365209 7.94477430630637 6.28134667321408 6.16304360623712 6.29024149774715 4.2349604427065 9.2003940245384 6.04873829167303 7.24300460063936 5.81831550850501 8.70181903072275 8.33956386436176 6.28590331880381 6.73393995877515 5.18063949205826 5.06566290584542 8.8353907383384 7.41961363662516 6.75966007379226 5.62410807626219 4.51392783465009 8.42112747324814 6.88905463056647 7.46517713831958 4.81120276544318 4.37889282972155 8.74160344583212 5.45667075841334 6.12634112537071 4.47587490570036 4.42701045590946 8.05844543911065 5.71312216530263 7.06254179346442 5.46403446088365 4.07383590671022 6.68836431715038 7.60155581610337 5.37133153924471 4.60634605884292 7.08937430573395 8.57161602089809 6.36319975003986 6.37752865415249 5.41395463824505 4.06331070046321 9.90507932525146 8.12491420062119 7.53230662872492 4.30731980806167 3.84534066932346 9.58028849927699 6.21304994299357 7.0521368402229 5.42777878501242 4.45437350502783 9.36889443053786 6.95337460753799 6.42646221064063 5.87863432947599 5.51181217676927 9.31034448588002 6.82920559473007 6.1095312638926 4.50754659053104 4.00942744569759 8.32463661919799 6.50185653103526 6.5362682064689 5.85576733866598 3.32868425701424 6.4458198054285 8.79642460047695 5.77725975579862 6.71116473955447 4.49464530829864 3.29644996195684 9.20938334600044 7.01054791566773 6.09599281894289 3.96184713185432 3.06332944846279 7.83479800240304 7.04428874224512 6.24408715540238 4.23866251735271 3.93449173159199 8.34140106536272 5.72913734745714 6.55779555577451 4.81019624745433 3.77818253122674 8.46100446416442 6.97688349106155 5.68066696952242 4.77138373522455 2.59979625578436 8.44046863535785 6.23808933028928 5.67261787661242 6.82861181603719 4.58135111608141 8.48141781707624 5.83459739212687 6.69979532989786 5.1465714100572 3.71941409076848 8.17296562685606 5.51364164674328 7.18933159643404 4.04400100606133 4.84863896425702 8.34486896598917 6.54885476581428 6.87126602075182 5.17013404944019 4.25153233362284 8.82664447902858 6.95332106812744 5.77249341721014 4.60785859812412 3.84185510846805 9.40639682056038 5.03872892687881 6.77433650412524 2.59979625578436 4.90361516483531 8.49334760488162 5.94075110938093 6.77693786081385 4.0401770088607 3.53538582533427 9.22852818376538 6.74101074381997 6.1347476207789 5.19060080790135 3.68792152061727 7.33668579348154 5.45591433021964 7.2941718635328 4.10445691151125 3.37561084007314 9.39168339930902 5.98994986345838 6.43789717432484 4.37086092292113 3.479467134794 7.96712348759148 6.98714805875589 6.05193722412894 4.33021982899641 3.45824826314557 8.56359334775672 7.18231623733767 6.32963864333199 4.98166730908842 3.22438648604129 7.11293827886367 5.10176299252856 6.94575004544136 4.17168768980405 4.1653346190444 8.42834102330132 5.51082822240272 6.34309186324274 3.83975683997461 4.72824200968269 6.63875589556697
Manes.06G032300.v6.1 3.67536698515891 2.59979625578436 3.54918378634825 3.85399867173188 3.2383473822611 3.92229343905412 4.02736728603004 4.085445224838 5.02792158047711 2.59979625578436 3.23734708650533 3.67136317908934 4.30393070423032 2.59979625578436 3.18275097244238 4.11799684464506 4.42134335438774 2.59979625578436 3.54809303130482 2.59979625578436 3.64676774902138 4.02159135329138 3.13138655775315 3.46175834267099 3.14413877371066 2.59979625578436 3.7059866091091 4.14820518392652 3.45177722385841 3.12942703094249 3.56031851016587 4.10758410181633 4.06471720172665 3.7670251772444 2.59979625578436 3.84165578906164 4.29851119465621 3.46275402627941 3.54273597101275 3.37524171943136 3.67832315661216 4.74219179435535 3.88392636584803 4.37899251711219 2.59979625578436 3.20086796870012 3.88917722339797 3.92288365329397 2.59979625578436 2.59979625578436 3.11136424535262 4.20773397072069 3.50303880328295 3.06059267461742 2.59979625578436 3.55678748547211 3.6109959391733 3.61347262458146 4.34136801772509 3.35998747224409 2.59979625578436 3.97542699658481 3.46883305524788 2.59979625578436 2.59979625578436 2.59979625578436 3.16805095130771 3.19194094230314 3.12093291120984 2.59979625578436 3.45118233955962 4.38449295078425 3.35537191096595 2.59979625578436 2.59979625578436 3.56363431401342 4.6553376109993 4.06954504708076 3.29249169049875 2.59979625578436 3.62413774721054 4.77329212538976 3.58373104766204 2.59979625578436 2.59979625578436 2.59979625578436 3.2399573595933 3.50982048758402 3.01907165093939 3.34481372870052 3.24973940342139 4.09263583055816 3.72246787981123 3.80347103851417 2.59979625578436 3.57536345356011 3.40671103459315 5.38868931729279 4.32850696718083 3.56582483593361 2.59979625578436 4.39496884390249 5.30124296495483 4.58725340411194 2.59979625578436 3.73453100833969 3.72290173601887 5.0062500000183 4.04614852874007 3.50485837076424 3.09842035462182 4.13435387273992 4.67640493783349 3.55255446331805 2.59979625578436 2.59979625578436 4.46526789306949 5.10424915906191 5.86783578585652 3.98810965753994 3.43756941520291 5.01722849647576 4.51971342403433 3.79545278377254 3.7956450785681 3.52116708325194 5.46687934315637 6.67895681704846 3.9016924230135 4.3942609594656 2.59979625578436 3.42111300273466 4.37675944690517 4.82954902056878 2.59979625578436 3.44340296313251 3.8399998178964 5.12906871849378 4.77222509149004 4.20856714634907 4.3569655983129 3.7995854611854 4.44076981906756 4.68221721469663 3.90058543834958 3.09448431999199 4.22686282756026 4.50488282381515 4.10615589359156 2.59979625578436 3.18241641221583 4.25343892241773 4.6548160378135 3.97060111953133 4.26669918164942 3.73218818552341 3.3572885702161 4.65828358512633 4.34083448783522 3.48059009761494 2.59979625578436 4.0108929645046 4.79048267507434 4.39474684356557 3.39695909782473 2.59979625578436 4.40884519426515 5.18165861129638 2.59979625578436 3.11037841164054 3.17915297907334 4.35781270588602 4.56254881716098 4.65631728929943 4.06634739847031 3.39808541971548 3.16417745732558 4.22555390948444 4.58063513326414 2.59979625578436 2.59979625578436 4.37168242905074 4.59103542277005 4.9311377260916 3.52371301138035 4.04826872496311 4.05133681080587 3.58961275319945 3.14070663490831 3.45746685869567 2.59979625578436 4.26241552362174 4.50680177423274 4.22956925579722 3.94764630147308 4.35685968011965 3.44163721637544 4.489184033573 4.35813568019582 4.13377854224457 3.45430755514463 3.72825270745898 4.13995550782958 4.80165577417535 4.01103896802701 3.321338580523 3.41151332783018 4.29273045318865 3.97530370431332 4.14064600490561 2.59979625578436 3.11572183528983 4.2562635021126 4.3581191834761 4.09380562395299 3.85987737187102 3.10108304697002 4.14428010699811 2.59979625578436 4.73977039450981 3.13294224426404 3.4196932705789 4.20090065972222 3.77363354454495 4.56628695974774 3.93959578482285 2.59979625578436 5.26012772397432 2.59979625578436 4.54159588000178 3.45351024929931 3.5254198690814 5.03473108869318 6.14241430679065 4.60475170666954 4.62300989811763 3.38697297193438 4.38500788950251 5.12639871711835 5.89955644487769 3.5030039551816 3.42232468042162 3.89185867495028 4.5324245749108 4.01484295308305 3.13246240288098 2.59979625578436 4.8895031614982 4.24473817692689 4.75770765502108 4.06229481865297 4.55978999932429 3.58557919338385 3.99488964001348 5.10455291828185 3.83472820491349 2.59979625578436 4.4363223804448 4.24514586755204 5.06927004232212 3.23544690453558 2.59979625578436 4.11646012616742 4.35338929364905 4.54624811483598 3.11512830171232 3.06640245947418 3.40605524568637 4.41633021005739 3.64450280832904 3.04165461401528 3.29543486065326 4.87581844245008 4.60155135926993 4.63545867779774 4.22520729982107 3.05448293938791 6.23259248789457 4.57681878214073 4.04456157703623 4.86827976463754 4.21556192289263 3.39696096412707 4.47034325919424 4.98058201736877 3.53813333396401 4.41314215570794 3.56237904458978 4.98667945445974 4.90710651241556 4.16656439522523 3.06398032907695 3.39183450236513 4.53057357960444 4.40298978321171 4.90764222159361 5.0509558745489 3.2892755442546 5.64195452959814 5.46871207647666 4.91213963462815 2.59979625578436 2.59979625578436 4.88910084415642 5.07232235407303 5.57491816864338 3.52676127792897 4.54184139219149 4.07496338303498 4.31763172336849 5.16170410861931 4.45922204885217 3.5355313654343 5.29981467748744 4.67295946245922 4.43124557945812 4.18601845275456 3.45416095825858 4.43797733939349 4.05523283250473 4.78146558047637 2.59979625578436 3.86220897474037 6.31268211486968 5.54356570410328 6.06187838982256 4.44935965213155 3.56398633747989 4.54791539867778 4.80036618448139 4.20464387259397 4.39003181255274 2.59979625578436 5.08272369960407 4.31189073045874 5.06930744799664 4.8415793671163 3.9274882546783 5.05383709357906 4.34583044054811 5.02991770845491 2.59979625578436 3.64827329451709 4.99523479797265 5.05780344834829 4.90867432952841 4.03626264186206 3.8905141459831 5.37211778822559 5.27171692484019 4.02402990737736 4.42367829460802 3.69879294883086 4.69865739217475 4.54617360444604 4.77915617599388 2.59979625578436 3.3916204310571 4.69421754857037 4.542980888376 5.3354525425573 3.78439908668882 3.82079001873872 4.53891582127765 4.56970110720689 4.7662715609067 3.11937986360436 4.14638335318899 4.11702790825811 4.1237901749617 4.04533076821064 3.85087221439637 4.09826539111874 3.29703488223369 4.07088407117361 4.44410593126486 4.6839426921237 3.800479234893 2.59979625578436 4.2955515528921 4.2432595318023 4.43354545015942 4.80088185642445 3.91442023250596 4.84270096803153 5.0529575893867 4.02112009448399 4.36996579587174 3.53625833947526 3.62942684418572 4.70831378474388 2.59979625578436 3.34578888067279 2.59979625578436 6.16285177406872 2.59979625578436 4.24374262320084 3.5620367008967 2.59979625578436 4.2627139023923 5.09389809380334 3.90837326798078 4.54670517287729 2.59979625578436 4.30542824398944 4.89859227949971 4.6103480558841 3.7349225253245 2.59979625578436 4.38064499079786 4.58037118791772 4.76279427535456 3.49715164307647 4.03250768936229 4.15255087913359 5.07146912936808 4.29953123061593 2.59979625578436 3.76313931055706 3.5242076349085 3.68064558144766 4.70163572814433 3.9459970941976 3.43006726886568 5.41728673724911 5.0467783230722 5.71995566331532 4.114250486793 4.12680445077746 5.16530431943274 5.4280028923171 5.87443532410078 3.26470865579439 2.59979625578436 5.4887854061013 4.32017607840198 4.79188410790108 2.59979625578436 3.43507825794058 4.72591415896259 4.98600600090211 4.9523407556654 3.36314563101168 3.19302232415317 5.58635262861398 5.46669253378877 5.22610550663972 4.32196630369435 3.94233965432729 5.52102034539332 5.6460546578199 5.25352991252912 4.93633219493801 3.50086039765109 4.06152418492999 5.59927588728256 5.31049951662858 3.61630722349436 2.59979625578436 4.53657571014478 4.29515076735607 4.11070147214262 3.62020523057581 3.10730057077166 5.17912010139442 4.9475696891655 4.39634645567766 2.59979625578436 3.53231847300873 4.6537972405013 3.44069989855465 5.53064774437005 4.13900001417604 3.5995725395466 3.15134302408755 4.09452856167016 5.000690996171 4.21584791522146 5.09566706444055 4.09230239212543 4.54796906733046 5.0693111656334 3.51441303477161 3.91357261789756 3.29459327228905 4.73821627230521 6.3811581025713 4.09463936100375 4.14712220237834 3.11516147797062 4.0206611812451 4.18174257702665 3.98081134350268 4.34920609894046 4.73014818565694 4.13339209765861 5.26404171552699 4.52085913467619 3.95477570401005 2.59979625578436 4.1705280092147 4.71785409963733 5.19345959032891 3.96475469383661 3.50321857761277 4.40017970523936 4.91728809561068 4.06527615687636 3.7947550039366 3.11793268627682 4.22918250897576 3.49823486347591 4.0881374816876 2.59979625578436 3.35802627900853 5.52879903475976 4.4327541574821 4.83942466176822 3.22666753937026 3.94615840815916 3.29056662479942 3.77229110497218 4.00870450900245 4.12119666419391 2.59979625578436 4.61617262129715 4.41196706408433 4.2573548079945 4.83476020590626 3.19311762549978 3.76942079323259 4.3669221623173 3.76219152482937 3.53701673775558 2.59979625578436 3.97086621637858 4.25502041921217 3.77443947247914 4.48879252419303 3.63770880969205 4.0826506391643 3.31107187306906 5.14350553847425 3.7855263411884 2.59979625578436 3.41331573344294 3.83744758062003 3.60387661756193 2.59979625578436 3.13864089446275 6.09985841832311 4.23046241200958 3.97414286463498 3.44879108853492 2.59979625578436 3.48457547318 4.20663041880184 3.9983120469347 3.33659959047805 3.27322924455616 3.94694545506219 3.87406173053551 3.74875573998225 3.2692901765405 2.59979625578436 4.78230111937372 3.90745628026551 4.46283008642851 3.62916982662284 4.03488729572336 3.13901363613911 3.74577657031403 4.74399541057762 4.87290653282719 3.95292780955775 4.03768077184493 4.32708618317185 4.3746432299407 3.52338752856881 3.67117148881194 3.64876012622529 4.31648287491186 4.06767123087052 3.08382354620843 3.46894726186611 3.74825229684631 4.07222534843677 3.87627587420941 4.51426671122712 4.00751307854826 2.59979625578436 3.95095185850016 3.82930344203147 4.56904625217008 3.90720832049848 3.20491354779203 3.94754834690062 4.39206573500029 4.50322722739814 3.3217847703779 4.00938374157105 4.56428816986309 4.12845982616448 4.25192822818291 2.59979625578436 2.59979625578436 3.48471841849718 4.39187388641698 3.48513351680472 2.59979625578436 3.3197901182369 3.6888404671252 4.07798847339554 4.1098295392712 2.59979625578436 3.7884533108739 4.16372169111882 2.59979625578436 3.62099745099714 3.91016354464085 3.48916035503885 3.57943150067393 4.1030662293359 3.95414086578989 3.46856026701611 2.59979625578436 3.58640791717732 2.59979625578436 3.41956127694051 2.59979625578436 2.59979625578436 3.39912989984874 4.5483017892043 4.86512214943808 4.33722006042985 2.59979625578436 5.28639394104564 4.66738241485045 4.40711821045092 4.07708038990448 3.57609868205969 3.64215591805989 4.58481622711171 4.35779049992621 3.13258002656255 2.59979625578436 4.07293100738411 4.23558800359539 3.45357611062151 2.59979625578436 2.59979625578436 4.94589248965486 4.09738001091924 4.45551735594657 4.6021955563058 3.25006177786541 4.08289655961963 2.59979625578436 2.59979625578436 4.17769081426287 2.59979625578436 3.37587920586357 3.86313458589679 4.3355870266265 5.06111020858059 3.20854780368858 3.09477353892355 5.08458287460306 4.68574785256677 4.6074340845261 3.76245128849444 3.79683763774449 3.60460476561547 3.92546174437551 4.25494085034792 2.59979625578436 3.55977836462968 3.93224927260848 4.54875480459798 4.34424798401061 2.59979625578436 3.35723464221939 4.39622407089306 4.78645600984434 4.06633477253426 4.31057952550725 2.59979625578436 3.49552710710383 2.59979625578436 4.45358119011985 2.59979625578436 3.14928056722215 3.88257670646385 3.85064831246621 4.77090220913066 3.8335430440529 2.59979625578436 4.59752818667247 3.61444306553731 4.19808394818094 3.50657944241829 3.24657439596401 5.05310725620982 5.16219555150849 6.38727733623936 4.37342642078893 3.53809143152737 5.29463735148875 4.47728334285542 5.01248143188842 3.81847259237865 3.23503948447659 3.65463134791335 4.87190881109418 3.95822354543782 3.62398612600803 3.1677776264212 4.25819570546151 5.28886410266509 5.47700794344295 4.56658392026922 3.41348554194456 3.79558990087403 5.02816970590361 3.51041138144057 3.15448378042256 4.55948059476142 4.29824386362395 4.89842250982216 5.21199822000592 4.85230954746153 4.53000998496759 4.64687085375687 3.8857533144325 6.43789717432484 3.4309770644687 3.479467134794 3.8120814247525 4.47014841676651 4.07730770910483 4.03854513884636 2.59979625578436 4.30111401224888 5.07458601587362 5.01969229718629 2.59979625578436 3.47646435890152 4.55005743439912 4.59920091390411 4.75452740646008 4.17168768980405 3.48597486151391 4.7341885518745 5.46594836199361 4.40215170954046 4.36006082777964 2.59979625578436 3.86017217038208
Manes.06G032400.v6.1 3.79581891214945 3.70064765159346 4.87665219905209 5.11424084789921 6.50435363660581 2.59979625578436 2.59979625578436 2.59979625578436 2.59979625578436 2.59979625578436 3.91704324311539 3.75305814511114 4.36605455922773 4.22337503517072 4.59376955023299 5.37794825109676 5.79528742294165 2.59979625578436 4.83187038555503 4.71530009844949 2.59979625578436 2.59979625578436 2.59979625578436 2.59979625578436 3.36517982117798 3.29982034827609 2.59979625578436 2.59979625578436 3.45177722385841 3.75928889564787 3.28513972525459 2.59979625578436 2.59979625578436 2.59979625578436 2.59979625578436 4.75496719747247 5.07224243856557 4.654697964968 3.27237941274458 5.9056059642198 2.59979625578436 3.04922317902088 2.59979625578436 2.59979625578436 3.44051830746251 4.47332253776202 5.40236519574586 4.95326520459424 4.47427561241901 6.64909615141634 2.59979625578436 3.06715486812035 2.59979625578436 2.59979625578436 2.59979625578436 4.07562950090908 4.57053492827877 3.92178017666207 4.8853731131591 3.98470369819395 3.25634658216568 5.12254993399765 3.71107914194521 5.50880681331723 3.38028800220858 3.14237346324655 2.59979625578436 2.59979625578436 2.59979625578436 3.66434419373759 4.32714056121871 4.83583290101058 3.35537191096595 5.36305375509599 2.59979625578436 5.00160310992276 4.88006434271033 4.71733114850645 4.80227802109629 5.15366063567006 3.44184362766157 5.47345380035718 3.85486015733762 5.8679742528482 4.37894535409083 5.82368697166293 4.50036645033784 4.94851164827515 4.19957387120869 4.3804254860873 4.3452742057186 5.75459583559767 4.61595442736067 4.67744238628232 2.59979625578436 3.71955075226505 4.24355524478086 5.54408801208227 4.52652053959961 5.14345718441448 5.67928741108032 4.27534890653973 5.15022313964825 4.4980152319154 2.59979625578436 5.47434303590959 4.02761966199521 3.91681526492736 3.8797349496795 4.810959145846 3.88289879926788 4.44147761957035 3.76412467045523 3.92476114188559 2.59979625578436 5.54223808762156 6.19155517147302 6.31288456998491 5.06614806841381 6.17431195397531 5.90358254098252 4.29789777051593 5.84548497663253 3.79545278377254 5.64292686070989 5.34458239769619 2.59979625578436 2.59979625578436 2.59979625578436 3.14854429515482 2.59979625578436 3.9875246848918 5.17446692009224 4.97138159743234 5.0938900785733 5.39827497454332 2.59979625578436 2.59979625578436 2.59979625578436 2.59979625578436 2.59979625578436 4.88897050977249 4.48513442123628 4.89500728841505 4.13436477922113 3.95542418569268 2.59979625578436 2.59979625578436 3.53360745109231 2.59979625578436 2.59979625578436 2.59979625578436 3.09669850574795 2.59979625578436 2.59979625578436 2.59979625578436 2.59979625578436 3.2043609590842 2.59979625578436 4.00442899344656 4.40101467967865 2.59979625578436 2.59979625578436 2.59979625578436 3.16701331005524 2.59979625578436 2.59979625578436 3.07465554562221 2.59979625578436 3.47527778647275 2.59979625578436 2.59979625578436 2.59979625578436 2.59979625578436 2.59979625578436 2.59979625578436 2.59979625578436 2.59979625578436 2.59979625578436 2.59979625578436 2.59979625578436 2.59979625578436 3.02883382542909 2.9940602321428 3.01860929541114 2.59979625578436 2.59979625578436 3.04936763595227 3.14070663490831 2.59979625578436 2.59979625578436 2.59979625578436 2.59979625578436 3.35923288868612 3.21994986238806 3.65446411146874 3.29033908088661 2.59979625578436 2.59979625578436 3.01337418459523 2.59979625578436 3.11468408518749 3.16689536194367 3.58610308529756 3.32619170863699 4.00210822240073 3.26541768118622 2.59979625578436 2.59979625578436 3.02986544421834 3.44097522767948 2.59979625578436 3.4134412798777 3.27611731718091 3.23226733660521 3.17753729138824 3.10108304697002 6.86022071336161 5.19878403319461 5.85302255932239 5.24603814480325 6.67618682395476 2.59979625578436 2.59979625578436 2.59979625578436 3.16305146276653 5.9034565528042 2.59979625578436 2.59979625578436 2.59979625578436 2.59979625578436 2.59979625578436 3.12315809278075 2.59979625578436 3.13920880252861 2.59979625578436 2.59979625578436 2.59979625578436 3.19240955863012 3.14997929703986 3.69747997952202 2.59979625578436 6.25917003500573 5.47477544216322 5.72313835236358 5.80123014198424 6.77084193096764 2.59979625578436 2.59979625578436 3.06159220116022 2.59979625578436 2.59979625578436 4.83222238471573 4.64042668928219 4.63565562135954 4.53109353597095 5.07827029939679 4.36023435280881 4.96028920031207 5.71681116675853 4.7830822525554 5.36544510036784 4.9974903410679 4.8426123526528 5.42508406855004 5.2375907851813 6.11191479100153 5.18482668427534 5.34697228083683 5.28807722976844 6.39052763964624 5.88065429243206 3.36821729632826 3.62863518361895 3.06864531641847 3.53348012249341 3.38102029954925 2.59979625578436 5.23691333591007 2.59979625578436 4.04438941422995 3.51628227195113 4.14025566319483 4.78727966910462 4.60624524558677 4.8537194012129 4.52291678460724 5.3693848247658 4.12285734397113 3.73524452583331 4.40793218502145 3.3970748603418 4.13095971359035 3.61762036583983 3.13011628474653 2.59979625578436 2.59979625578436 3.67528607409489 3.99085346973984 4.86754383751462 4.81591037387278 5.78521674855592 6.04902615602031 4.70924312173858 3.56674635887428 3.64165707291856 5.02585285471815 6.273223469475 4.07496338303498 3.99727552143782 4.82379548219333 4.0045116969728 3.90180603094462 4.29678501363113 4.93992216853494 4.63807923878992 4.09203071720691 5.18120583832573 2.59979625578436 3.16981088905528 3.76560242009159 2.59979625578436 4.16949153132675 5.32382343895832 5.30148128376873 5.06084245995439 5.76061774765655 6.15623807293916 5.24417808738222 4.57602739872608 4.72384077850429 5.04819949691694 2.59979625578436 4.53831103154474 4.41017295838872 5.79928429586196 5.28225335148223 5.95444063355125 5.26645480957104 5.64465350058544 5.70491563283377 2.59979625578436 5.21168814421686 4.43937779671944 4.39481134649749 4.67063888547861 5.12892907547685 4.85811713122562 3.43349796729455 3.25631718321301 2.59979625578436 2.59979625578436 3.3860634446461 2.59979625578436 2.59979625578436 3.08587502403935 3.26884182041456 3.06075262526231 3.15022104454705 3.15584307376082 2.59979625578436 3.09467911820702 2.59979625578436 3.19836810956745 3.03225364507438 2.59979625578436 2.59979625578436 3.47458296180241 2.59979625578436 3.38788451366808 2.59979625578436 2.59979625578436 3.3738486396907 5.02917219881594 2.59979625578436 3.02864738326235 2.59979625578436 3.06480719808051 2.59979625578436 4.17205423355941 4.67639968854558 4.40068716848437 4.01745858181697 5.54747096899373 2.59979625578436 2.59979625578436 3.19947538049542 2.59979625578436 2.59979625578436 4.87747097995658 5.39571588960868 2.59979625578436 5.19098709566167 5.6534184461126 4.8463953677501 2.59979625578436 5.01171200605717 3.74131845920121 4.2192194720209 4.84905751112074 5.28701081184754 4.97359512008822 5.7207385580165 5.76784829165229 2.59979625578436 3.14025367911579 2.59979625578436 2.59979625578436 3.62292636951278 5.22173989884001 4.88511219961532 5.19658937927057 5.445343908306 6.12875483606581 4.71004082478178 4.86202329220995 4.41161574131618 5.09034719469054 4.90864029792179 4.55038216085847 4.67456084827243 4.90870841671344 6.35110803787297 5.37529268157087 5.39667695869033 5.18677460863694 5.12817028207834 5.04257510121997 6.17542999021698 2.59979625578436 3.11298070489525 2.59979625578436 3.07202167120568 2.59979625578436 4.90134837809709 5.10065153744204 4.79188410790108 5.40176631878877 5.76236812024984 4.86865144995611 5.26902552418158 5.16553452455568 5.52569865249566 5.51164392126816 2.59979625578436 4.04264053925947 3.2656464759195 3.63202778143493 2.59979625578436 4.11441899852527 3.73269580497058 3.64012051987376 5.24022002837616 4.41942853873475 5.92193274435503 5.69164930080584 5.58446669978779 5.80462546347885 6.39646407899425 2.59979625578436 2.59979625578436 2.59979625578436 3.19701343765189 2.59979625578436 4.55080550462338 5.04586757332816 3.81697151199171 4.57129821698203 5.05783514577477 6.57600018712775 3.77329948475151 4.04883247433714 3.93331934433811 3.10712921319811 3.37519338652555 5.65833427968811 4.85662156850226 3.94059545112726 6.16085816891662 5.27191143984205 5.03251249190121 5.04269782072371 4.35041938193346 5.74455193416864 4.6863465393944 5.28848313834849 6.3811581025713 5.14501230295592 5.55849082178315 6.3582664066416 3.81364818857264 4.66142514605318 3.91456728456116 5.59250841930043 4.67879999156566 4.02834909372441 3.08735284545691 3.37150153489142 3.84378557776466 2.59979625578436 2.59979625578436 2.59979625578436 2.59979625578436 3.30109143257354 2.59979625578436 4.09872912896946 3.91122640800038 3.98751603335295 4.11618641403075 4.48116097789705 5.29653381920791 4.70556285380356 5.00510345407119 5.3022999718201 5.05717623119356 5.09921640046376 5.3864027178152 6.00465733186257 6.21748152490113 6.51026755159328 3.09055428047105 2.59979625578436 2.59979625578436 2.59979625578436 2.59979625578436 4.67295108350973 5.33097307041331 4.75117950950394 6.07965183578101 6.03639386669821 2.59979625578436 2.59979625578436 3.08499272863383 2.59979625578436 2.59979625578436 2.59979625578436 2.59979625578436 2.59979625578436 2.59979625578436 2.59979625578436 2.59979625578436 2.59979625578436 3.33697494199146 2.59979625578436 2.59979625578436 6.30286733154053 5.60021344797041 6.02354003549558 4.81919643245827 5.89276659970668 4.90179699403899 3.72956585140675 3.71044353297926 3.09463790016529 2.59979625578436 2.59979625578436 2.59979625578436 2.59979625578436 2.59979625578436 2.59979625578436 2.59979625578436 2.59979625578436 3.11190764297675 2.59979625578436 2.59979625578436 5.28121640484254 4.47223443463894 5.13079605536206 4.78290624809597 4.40893570203337 4.22722388957589 4.9090476410255 4.74399541057762 4.94666641006378 5.15678791424745 6.11554894492799 5.09427843343045 4.07673701690803 3.3580901148347 4.24275299171973 4.7200368525528 3.23796702278507 2.59979625578436 2.59979625578436 2.59979625578436 2.59979625578436 4.77053275493191 4.09242803393205 5.13603559035115 5.86608003119249 4.7094735381717 4.1777396243841 4.70477758915399 4.7668738664419 4.1767194212877 5.52213450938757 3.83708043217504 4.27260060679113 5.00364672586992 4.71282695880108 5.06128230941163 2.59979625578436 3.34624818242998 3.03412909987516 2.59979625578436 2.59979625578436 5.25640659074069 5.16509762681034 5.46825988118294 5.47563013648604 6.44678941596033 5.32844798869125 5.43886114405821 5.11653963007916 5.18703492119976 6.12787562050342 3.46429402943855 5.45667075841334 2.59979625578436 2.59979625578436 3.11863948399305 4.06176689938314 4.23338162835838 4.37095779267345 4.06375542056152 4.81045415813219 2.59979625578436 2.59979625578436 3.59736818850564 4.34408491439851 2.59979625578436 2.59979625578436 2.59979625578436 3.13092838849174 3.34444953840647 3.136598296543 6.57397310205948 4.54329224685563 4.40711821045092 5.43740806319212 6.00946110031909 3.79526355007221 3.46270972026923 2.59979625578436 2.59979625578436 2.59979625578436 3.81894487985072 3.71285568593711 4.51762372511638 2.59979625578436 2.59979625578436 5.48767781046945 5.38375497928097 5.25738232389206 6.21445659810342 5.82185179498485 5.08802473948888 2.59979625578436 4.17125942085363 6.73093926547377 4.63641759497734 2.59979625578436 4.04450568037174 4.99281489392205 4.72745302732572 5.22621795847103 4.35135373117157 2.59979625578436 2.59979625578436 3.14857604664619 2.59979625578436 3.61939971904066 3.18764437601324 2.59979625578436 3.06479868293381 3.4515794909386 3.28474754635573 4.7331957774367 4.54875480459798 4.87613050921385 4.53898403187253 5.4518166567678 2.59979625578436 2.59979625578436 2.59979625578436 3.14315768447763 2.59979625578436 3.23817512837546 2.59979625578436 2.59979625578436 2.59979625578436 2.59979625578436 2.59979625578436 2.59979625578436 3.36362012377228 2.59979625578436 3.17004009026973 2.59979625578436 2.59979625578436 2.59979625578436 2.59979625578436 3.059035661787 3.13790827944038 3.08978059537946 3.38630181835361 2.59979625578436 2.59979625578436 3.36674922290519 2.59979625578436 2.59979625578436 3.95303294201769 2.59979625578436 6.03930694677512 6.27131520830712 6.524372366375 6.20447400421887 6.10215572733261 4.93416751054944 5.60230494583826 5.34942425826156 5.19157105449306 5.35495398021179 5.39615103444723 5.41379756324773 5.64627713789513 5.03456204387266 4.69420038674271 5.37064800179196 6.4148102892596 5.80838960365073 4.75454482700421 6.03192884788834 3.1359058019152 2.59979625578436 2.59979625578436 2.59979625578436 3.11287055727565 5.02465248930599 5.8404608330892 5.14373308891094 6.22700562169858 6.23237319031549 2.59979625578436 2.59979625578436 2.59979625578436 2.59979625578436 2.59979625578436 3.09288309947995 3.03967187552959 3.0292052725966 2.59979625578436 3.32706199532729 4.9125263324327 5.29633239663221 4.27240115612746 4.59738124723385 4.8516063604115 3.12790887429037
Manes.06G032500.v6.1 2.59979625578436 2.59979625578436 2.59979625578436 2.59979625578436 2.59979625578436 2.59979625578436 2.59979625578436 2.59979625578436 2.59979625578436 2.59979625578436 2.59979625578436 2.59979625578436 2.59979625578436 2.59979625578436 2.59979625578436 2.59979625578436 2.59979625578436 2.59979625578436 2.59979625578436 2.59979625578436 2.59979625578436 2.59979625578436 2.59979625578436 2.59979625578436 2.59979625578436 2.59979625578436 2.59979625578436 2.59979625578436 2.59979625578436 2.59979625578436 2.59979625578436 2.59979625578436 2.59979625578436 2.59979625578436 2.59979625578436 2.59979625578436 2.59979625578436 2.59979625578436 2.59979625578436 2.59979625578436 2.59979625578436 2.59979625578436 2.59979625578436 2.59979625578436 2.59979625578436 2.59979625578436 2.59979625578436 2.59979625578436 2.59979625578436 2.59979625578436 2.59979625578436 2.59979625578436 2.59979625578436 2.59979625578436 2.59979625578436 2.59979625578436 2.59979625578436 2.59979625578436 2.59979625578436 2.59979625578436 2.59979625578436 2.59979625578436 2.59979625578436 2.59979625578436 2.59979625578436 2.59979625578436 2.59979625578436 2.59979625578436 2.59979625578436 2.59979625578436 2.59979625578436 2.59979625578436 2.59979625578436 2.59979625578436 2.59979625578436 2.59979625578436 2.59979625578436 2.59979625578436 2.59979625578436 2.59979625578436 2.59979625578436 2.59979625578436 2.59979625578436 2.59979625578436 2.59979625578436 2.59979625578436 2.59979625578436 2.59979625578436 2.59979625578436 2.59979625578436 2.59979625578436 2.59979625578436 2.59979625578436 2.59979625578436 2.59979625578436 2.59979625578436 2.59979625578436 2.59979625578436 2.59979625578436 2.59979625578436 2.59979625578436 2.59979625578436 2.59979625578436 2.59979625578436 2.59979625578436 2.59979625578436 2.59979625578436 2.59979625578436 2.59979625578436 2.59979625578436 2.59979625578436 2.59979625578436 2.59979625578436 2.59979625578436 2.59979625578436 2.59979625578436 2.59979625578436 2.59979625578436 2.59979625578436 2.59979625578436 2.59979625578436 2.59979625578436 2.59979625578436 2.59979625578436 2.59979625578436 2.59979625578436 2.59979625578436 2.59979625578436 2.59979625578436 2.59979625578436 2.59979625578436 2.59979625578436 2.59979625578436 2.59979625578436 2.59979625578436 2.59979625578436 2.59979625578436 2.59979625578436 2.59979625578436 2.59979625578436 2.59979625578436 2.59979625578436 2.59979625578436 2.59979625578436 2.59979625578436 2.59979625578436 2.59979625578436 2.59979625578436 2.59979625578436 2.59979625578436 2.59979625578436 2.59979625578436 2.59979625578436 2.59979625578436 2.59979625578436 2.59979625578436 2.59979625578436 2.59979625578436 2.59979625578436 2.59979625578436 2.59979625578436 2.59979625578436 2.59979625578436 2.59979625578436 2.59979625578436 2.59979625578436 2.59979625578436 2.59979625578436 2.59979625578436 2.59979625578436 2.59979625578436 2.59979625578436 2.59979625578436 2.59979625578436 2.59979625578436 2.59979625578436 2.59979625578436 2.59979625578436 2.59979625578436 2.59979625578436 2.59979625578436 2.59979625578436 2.59979625578436 2.59979625578436 2.59979625578436 2.59979625578436 2.59979625578436 2.59979625578436 2.59979625578436 2.59979625578436 2.59979625578436 2.59979625578436 2.59979625578436 2.59979625578436 2.59979625578436 2.59979625578436 2.59979625578436 2.59979625578436 2.59979625578436 2.59979625578436 2.59979625578436 2.59979625578436 2.59979625578436 2.59979625578436 2.59979625578436 2.59979625578436 2.59979625578436 2.59979625578436 2.59979625578436 2.59979625578436 2.59979625578436 2.59979625578436 2.59979625578436 2.59979625578436 2.59979625578436 2.59979625578436 2.59979625578436 2.59979625578436 2.59979625578436 2.59979625578436 2.59979625578436 2.59979625578436 2.59979625578436 2.59979625578436 2.59979625578436 2.59979625578436 2.59979625578436 2.59979625578436 2.59979625578436 2.59979625578436 2.59979625578436 2.59979625578436 2.59979625578436 2.59979625578436 2.59979625578436 2.59979625578436 2.59979625578436 2.59979625578436 2.59979625578436 2.59979625578436 2.59979625578436 2.59979625578436 2.59979625578436 2.59979625578436 2.59979625578436 2.59979625578436 2.59979625578436 2.59979625578436 2.59979625578436 2.59979625578436 2.59979625578436 2.59979625578436 2.59979625578436 2.59979625578436 2.59979625578436 3.32702834205485 2.59979625578436 2.59979625578436 2.59979625578436 2.59979625578436 2.59979625578436 2.59979625578436 2.59979625578436 2.59979625578436 2.59979625578436 2.59979625578436 2.59979625578436 2.59979625578436 2.59979625578436 2.59979625578436 2.59979625578436 2.59979625578436 2.59979625578436 2.59979625578436 2.59979625578436 2.59979625578436 2.59979625578436 2.59979625578436 2.59979625578436 2.59979625578436 2.59979625578436 2.59979625578436 2.59979625578436 2.59979625578436 2.59979625578436 2.59979625578436 2.59979625578436 2.59979625578436 2.59979625578436 2.59979625578436 2.59979625578436 2.59979625578436 2.59979625578436 2.59979625578436 2.59979625578436 2.59979625578436 2.59979625578436 2.59979625578436 2.59979625578436 2.59979625578436 2.59979625578436 2.59979625578436 2.59979625578436 2.59979625578436 2.59979625578436 2.59979625578436 2.59979625578436 2.59979625578436 2.59979625578436 2.59979625578436 2.59979625578436 2.59979625578436 2.59979625578436 2.59979625578436 2.59979625578436 2.59979625578436 2.59979625578436 2.59979625578436 2.59979625578436 2.59979625578436 2.59979625578436 2.59979625578436 2.59979625578436 2.59979625578436 2.59979625578436 2.59979625578436 2.59979625578436 2.59979625578436 2.59979625578436 2.59979625578436 2.59979625578436 2.59979625578436 2.59979625578436 2.59979625578436 2.59979625578436 2.59979625578436 2.59979625578436 2.59979625578436 2.59979625578436 2.59979625578436 2.59979625578436 2.59979625578436 2.59979625578436 2.59979625578436 2.59979625578436 2.59979625578436 2.59979625578436 2.59979625578436 2.59979625578436 2.59979625578436 2.59979625578436 2.59979625578436 2.59979625578436 2.59979625578436 2.59979625578436 2.59979625578436 2.59979625578436 2.59979625578436 2.59979625578436 2.59979625578436 2.59979625578436 2.59979625578436 2.59979625578436 2.59979625578436 2.59979625578436 2.59979625578436 2.59979625578436 2.59979625578436 2.59979625578436 2.59979625578436 2.59979625578436 2.59979625578436 2.59979625578436 2.59979625578436 2.59979625578436 2.59979625578436 2.59979625578436 2.59979625578436 2.59979625578436 2.59979625578436 2.59979625578436 2.59979625578436 2.59979625578436 2.59979625578436 2.59979625578436 2.59979625578436 2.59979625578436 2.59979625578436 2.59979625578436 2.59979625578436 2.59979625578436 2.59979625578436 2.59979625578436 2.59979625578436 2.59979625578436 2.59979625578436 2.59979625578436 2.59979625578436 2.59979625578436 2.59979625578436 2.59979625578436 2.59979625578436 2.59979625578436 2.59979625578436 2.59979625578436 2.59979625578436 2.59979625578436 2.59979625578436 2.59979625578436 2.59979625578436 2.59979625578436 2.59979625578436 2.59979625578436 2.59979625578436 2.59979625578436 2.59979625578436 2.59979625578436 2.59979625578436 2.59979625578436 2.59979625578436 2.59979625578436 2.59979625578436 2.59979625578436 2.59979625578436 2.59979625578436 2.59979625578436 2.59979625578436 2.59979625578436 2.59979625578436 2.59979625578436 2.59979625578436 2.59979625578436 2.59979625578436 2.59979625578436 2.59979625578436 2.59979625578436 2.59979625578436 2.59979625578436 2.59979625578436 2.59979625578436 2.59979625578436 2.59979625578436 2.59979625578436 2.59979625578436 2.59979625578436 2.59979625578436 2.59979625578436 2.59979625578436 2.59979625578436 2.59979625578436 2.59979625578436 2.59979625578436 2.59979625578436 2.59979625578436 2.59979625578436 2.59979625578436 2.59979625578436 2.59979625578436 2.59979625578436 2.59979625578436 2.59979625578436 2.59979625578436 2.59979625578436 2.59979625578436 2.59979625578436 2.59979625578436 2.59979625578436 2.59979625578436 2.59979625578436 2.59979625578436 2.59979625578436 2.59979625578436 2.59979625578436 2.59979625578436 2.59979625578436 2.59979625578436 2.59979625578436 2.59979625578436 2.59979625578436 2.59979625578436 2.59979625578436 2.59979625578436 2.59979625578436 2.59979625578436 2.59979625578436 2.59979625578436 2.59979625578436 2.59979625578436 3.25651977128008 2.59979625578436 2.59979625578436 2.59979625578436 2.59979625578436 2.59979625578436 2.59979625578436 2.59979625578436 2.59979625578436 2.59979625578436 2.59979625578436 2.59979625578436 2.59979625578436 2.59979625578436 2.59979625578436 2.59979625578436 2.59979625578436 2.59979625578436 2.59979625578436 2.59979625578436 2.59979625578436 2.59979625578436 2.59979625578436 2.59979625578436 2.59979625578436 2.59979625578436 2.59979625578436 2.59979625578436 2.59979625578436 2.59979625578436 2.59979625578436 2.59979625578436 2.59979625578436 2.59979625578436 2.59979625578436 2.59979625578436 2.59979625578436 2.59979625578436 2.59979625578436 2.59979625578436 2.59979625578436 2.59979625578436 2.59979625578436 2.59979625578436 2.59979625578436 2.59979625578436 2.59979625578436 2.59979625578436 2.59979625578436 2.59979625578436 2.59979625578436 2.59979625578436 2.59979625578436 2.59979625578436 2.59979625578436 2.59979625578436 2.59979625578436 2.59979625578436 2.59979625578436 2.59979625578436 2.59979625578436 2.59979625578436 2.59979625578436 2.59979625578436 2.59979625578436 2.59979625578436 2.59979625578436 2.59979625578436 2.59979625578436 2.59979625578436 2.59979625578436 2.59979625578436 2.59979625578436 2.59979625578436 2.59979625578436 2.59979625578436 2.59979625578436 2.59979625578436 2.59979625578436 2.59979625578436 2.59979625578436 2.59979625578436 2.59979625578436 2.59979625578436 2.59979625578436 2.59979625578436 2.59979625578436 2.59979625578436 2.59979625578436 2.59979625578436 2.59979625578436 3.67117148881194 2.59979625578436 2.59979625578436 2.59979625578436 2.59979625578436 2.59979625578436 2.59979625578436 2.59979625578436 2.59979625578436 2.59979625578436 2.59979625578436 2.59979625578436 2.59979625578436 2.59979625578436 2.59979625578436 2.59979625578436 2.59979625578436 2.59979625578436 2.59979625578436 2.59979625578436 2.59979625578436 2.59979625578436 2.59979625578436 2.59979625578436 2.59979625578436 2.59979625578436 2.59979625578436 2.59979625578436 2.59979625578436 2.59979625578436 2.59979625578436 2.59979625578436 2.59979625578436 2.59979625578436 2.59979625578436 2.59979625578436 2.59979625578436 2.59979625578436 2.59979625578436 2.59979625578436 2.59979625578436 2.59979625578436 2.59979625578436 2.59979625578436 2.59979625578436 2.59979625578436 2.59979625578436 2.59979625578436 2.59979625578436 2.59979625578436 2.59979625578436 2.59979625578436 2.59979625578436 2.59979625578436 2.59979625578436 2.59979625578436 2.59979625578436 2.59979625578436 2.59979625578436 2.59979625578436 3.14201754722178 2.59979625578436 2.59979625578436 2.59979625578436 2.59979625578436 2.59979625578436 2.59979625578436 2.59979625578436 2.59979625578436 2.59979625578436 2.59979625578436 2.59979625578436 2.59979625578436 2.59979625578436 2.59979625578436 2.59979625578436 2.59979625578436 2.59979625578436 2.59979625578436 2.59979625578436 2.59979625578436 2.59979625578436 2.59979625578436 2.59979625578436 2.59979625578436 2.59979625578436 2.59979625578436 2.59979625578436 2.59979625578436 2.59979625578436 2.59979625578436 2.59979625578436 2.59979625578436 2.59979625578436 2.59979625578436 2.59979625578436 2.59979625578436 2.59979625578436 2.59979625578436 2.59979625578436 2.59979625578436 2.59979625578436 2.59979625578436 2.59979625578436 2.59979625578436 2.59979625578436 2.59979625578436 2.59979625578436 2.59979625578436 2.59979625578436 2.59979625578436 2.59979625578436 2.59979625578436 2.59979625578436 2.59979625578436 2.59979625578436 2.59979625578436 2.59979625578436 2.59979625578436 2.59979625578436 2.59979625578436 2.59979625578436 2.59979625578436 2.59979625578436 2.59979625578436 2.59979625578436 2.59979625578436 2.59979625578436 2.59979625578436 2.59979625578436 2.59979625578436 2.59979625578436 2.59979625578436 2.59979625578436 2.59979625578436 2.59979625578436 3.73922672233274 2.59979625578436 2.59979625578436 2.59979625578436 2.59979625578436 2.59979625578436 2.59979625578436 2.59979625578436 2.59979625578436 2.59979625578436 2.59979625578436 2.59979625578436 2.59979625578436 2.59979625578436 2.59979625578436 2.59979625578436 2.59979625578436 2.59979625578436 2.59979625578436 2.59979625578436 2.59979625578436 2.59979625578436 2.59979625578436 2.59979625578436 2.59979625578436 2.59979625578436 2.59979625578436 2.59979625578436 2.59979625578436 2.59979625578436 2.59979625578436 2.59979625578436 2.59979625578436 2.59979625578436 2.59979625578436 2.59979625578436 2.59979625578436 2.59979625578436 2.59979625578436 2.59979625578436 2.59979625578436 2.59979625578436 2.59979625578436
Manes.06G032600.v6.1 4.32109525662576 3.70064765159346 4.72910616357493 6.66076681024713 5.21278014245066 4.27229966089844 3.69688139237258 4.41380769293219 4.91307838816141 3.73003826736833 4.64954709863852 4.13949003331692 4.97803241015471 4.39437282406774 4.80019906932368 4.72036009360457 4.35768491650944 3.80123086013542 5.45495785828789 3.52689480351742 5.10441290179045 4.97122564174552 4.73095144151259 5.13083902011404 3.36517982117798 4.7420484046929 4.03885432209456 4.82693062096449 5.03409015116063 3.64219309454911 4.2095518786502 5.28387772167909 4.6583968099585 5.64795343626559 3.90048262944656 4.70007979227283 4.13500994265618 4.654697964968 3.54273597101275 5.14162979059614 4.83701052737507 3.90822915943341 5.39297467550846 4.37899251711219 3.6225462550542 4.12900872040676 4.15555752462447 4.02130074684531 3.35067592997401 4.1714907707322 4.83553265519572 3.72115701274549 4.19364833639163 6.10792814445791 4.57226199483688 5.2259319768225 5.67112296186989 5.51144163847332 5.6794059642719 3.88849744654479 3.71856906465735 3.51922507660927 4.54840231096189 2.59979625578436 3.15500955286225 3.66686718375227 3.39839961501261 4.77351046497194 5.56470977933814 3.36088296270151 4.69589217359899 6.4432045302282 3.52011185534455 6.86478059547217 7.60164590369962 5.18524874134872 4.7499190954042 5.69827308087299 8.91334223091556 4.14619454260098 3.62413774721054 6.01805894565078 4.06790948899444 5.70531835480453 3.30853211464194 3.22543616017794 3.38070984509346 3.78968888578922 4.74056601728802 4.83102754317803 4.89014723957087 5.4018262442768 5.31336687392941 7.00072268210522 5.6713578930303 6.11220635142498 3.65737312024582 6.59894554791791 3.7885494984381 5.16698014024823 4.18650763161367 3.90744287728184 4.21232240261733 3.27304933687551 2.59979625578436 4.16790133497031 3.62915824399066 4.54492882756076 3.51918818583208 4.19666228321735 4.86529173213339 4.21893917731151 4.64031380126429 3.27950361820524 2.59979625578436 3.91825195276001 3.34666675568901 3.58164156650062 3.72918033412724 5.51290784819705 3.08797719378391 3.77881302210965 3.79221425607642 3.3030517261556 3.72218964167427 4.45682179403041 3.86157560799769 3.93778378995637 2.59979625578436 4.63503057071612 3.19609879642221 4.74978087989992 3.83091519493148 4.27658850863929 4.6496055046137 3.77697688341336 4.64027177841435 4.41528649467386 4.0137008401783 4.92618276563835 7.29170654107638 4.83785818713088 4.19079790092906 3.86798002802846 3.90058543834958 3.95542418569268 5.24002811170421 4.22479013760746 4.8716593879854 6.99041309310999 5.29454467203329 3.86044642301347 4.46467135803246 4.0475528573883 6.6595807704638 4.76273901505651 3.3572885702161 4.55606968942384 4.04766326210763 6.15841346370721 4.47161875903059 4.86402168119757 4.28724935013667 4.70231536426071 6.90719783081412 7.55586470449835 4.03481240626194 5.42896153645658 6.05100434830062 5.88436210171516 8.39235155478294 4.14353522123384 4.39128955246487 3.94832445954644 4.271908041176 5.5706026153798 4.50598838802153 4.57226873130618 3.6727640892179 2.59979625578436 4.32916512585398 4.68061816413026 4.89691719451357 4.99678266954913 5.50038461092063 7.15183460754685 5.68487065716025 4.80850794035677 4.15556250339624 6.40082081330667 3.09391014913098 3.65176324017812 6.00283582405744 5.43839645049218 6.40066927693857 8.675046209181 5.82716584911573 4.93492914555223 5.14366518483735 4.62525448992543 7.69223130051625 8.76744897151926 5.75864564640275 6.66250239918992 6.12244772978819 8.70619413908459 8.88589791540045 5.0541892294695 6.74813132356813 6.75275860405552 9.44019568551977 8.4725455596282 5.03477256953397 6.55179406867081 4.63525558027175 7.55296775845134 5.52582647924546 5.00883562439136 6.24123085030961 4.88314801869278 6.48519379450063 4.6683011171249 5.97649973970624 6.53735771332591 5.72111019603665 6.66675738718607 5.3297934882194 6.15002734412724 5.87583798697903 6.10252825431081 8.35907762209768 7.51052825316847 5.49779413955878 5.58204805622881 8.01626076190426 8.54921775655209 6.46224610350176 7.78414027974605 9.01753269930192 7.61952471064689 12.2213693929173 10.3257938315525 6.60705594224921 10.5737565137469 5.97171727680843 11.4125563385861 11.2935509757808 5.76762326300125 8.82861575011814 6.23904282817865 11.2339680409596 9.58118693420152 5.574069169457 7.87334332532413 6.59262324500509 11.3991435418169 9.4398389488413 6.03655021212007 8.88255857052302 4.16303534383684 11.6633863192025 9.95527889078488 6.31865156335073 9.04899952046213 6.22932708303791 10.6443690081185 10.3145947480094 6.14709155323035 6.75223257404582 7.14988239239663 9.0932337923685 10.1621685277258 7.41261223665669 10.3236591424561 7.17913238040282 11.8346588659961 10.2608811976022 8.61984322396717 6.01521956681878 6.12598272062497 7.99337162805177 8.423799711442 5.9725857285041 5.25627876109065 4.54270447369722 7.21850167768201 6.68525372337035 6.7126194334945 6.13173199367216 7.50170203344932 5.45258137128632 9.17794891474882 7.35445573836391 5.70873804223353 5.74649532569952 5.58201364975173 7.69162976935157 6.4694746787402 7.11535781898854 7.61431243407502 6.67550117556219 6.82263031542791 5.98921232962244 6.50979038671884 6.22421688228834 7.66046076318265 7.81504090861658 4.93220127717493 4.8726184883958 5.00236740581517 5.6877718547116 7.80278944144895 7.04733598645721 5.76207662559349 4.23418702027811 4.55937237643859 6.19694577855313 5.46347340490669 5.7187415777012 6.28173304512842 5.4127987109284 5.85513464832038 5.38918940556659 5.74247172075757 5.80614223192632 4.2808596931945 5.46204227016785 7.50160321159755 4.13052580097516 4.22398518139415 3.93102905613678 4.92303729775514 2.59979625578436 5.51068572922537 5.03267955246127 5.43830002682372 4.33708885385955 4.82079114439412 5.66317328335594 4.45245784856164 4.5587295222018 6.9932602575601 5.4839614465193 4.43937779671944 7.26078760036757 6.07140695649588 8.99837191086107 7.78974456352312 5.33456752291734 4.4094347953011 7.29102289156254 8.40864797946306 6.95894177753503 4.98515541100544 6.69244363446488 6.560742062463 7.70306405162479 8.78609266761461 8.36621140233135 6.99575689035109 7.44503953311059 7.99689173378119 7.22981710347186 5.2741617054875 7.00202902808916 6.13983040266336 9.14680304125692 7.88508754442601 4.915968705155 5.54124848488273 3.98821156678104 7.74759100395011 7.46228816856904 4.17196970676318 6.5831322346235 7.2999797386204 5.16153163111954 7.82450909501159 6.73478572345384 4.8147749207708 5.50652778502423 5.41210382245179 4.15951954733809 4.28394541471735 6.83174805503168 4.10801572368445 4.67593619520498 7.57535804958076 4.87722401432014 5.62128627992544 8.70509129135078 7.24525517345094 10.5452021160547 7.21102239864179 5.31747575735229 6.85057677400854 5.92970481054688 6.6908180516843 6.68466278902934 7.44013958039536 6.69356248133394 7.04403846482088 7.46886870539689 3.99741940809082 4.9495170696144 4.85444091371427 5.32077647866253 6.41228848778235 4.90546338690195 5.66290320387794 4.29149192570018 5.48262873517392 5.38972858820664 4.83417084542351 4.85203947466743 4.78417039415264 5.78129547730249 5.25734154641382 3.13125931646859 7.29818013724196 4.15224025729538 5.74253109659355 5.67560351363711 4.36908624203668 5.66065414264991 6.59465983682144 5.03246419356473 7.02374738510011 6.98604994623602 6.52789537657586 5.57855710101822 6.48446481309864 8.93786895269452 6.64809307011117 5.62529223235849 5.05792309694153 4.86676461493404 7.51206334892909 6.1096047603344 5.41681947450315 5.37817122573191 3.84060021691919 5.75494871333436 6.88068236334795 6.48365507828276 4.09277527820049 4.04122565012221 4.86861545120893 8.02304201884355 5.89255148720091 5.2495047350844 5.00181204520854 6.01900866570854 5.94487313499063 4.53879728382853 5.27851622508249 4.96796483494313 7.03357723363765 6.32730158369133 6.36468652472893 5.7570481748557 6.40054432520376 7.4661649673644 6.66099338957369 5.52698298087804 6.62632126241179 5.67446244778932 7.50091137737523 5.75632432544857 6.24720597941007 6.12630600644099 6.46187396119063 6.65389333980775 7.89284178131657 5.28478916235549 5.97117659649743 6.74990332654048 3.94059545112726 8.16670145640409 5.91266472483501 4.83882305447477 3.5895004728487 3.96850025075125 4.89397516471962 3.09344190010374 6.41664583037472 6.3811581025713 3.76161359990107 6.7499363502839 5.3268275014326 5.07850441223061 5.16917201230858 6.5048559397619 10.3980311889523 8.85842719396187 4.80733979709485 4.32762918515528 3.53954419752657 9.15484932262519 8.07699817004501 4.42689880353533 5.6543423955939 4.78157703927508 9.66124410401275 9.44042583727353 5.28175243170012 4.47730382235401 3.71192966921496 9.35324359585551 5.21793535304152 5.74438016977206 4.96245941072923 5.0410814046062 10.0598598968374 9.53519159840862 5.92780065713212 3.83292023859456 6.38459390633824 5.4541695662425 4.69108534203555 6.31568609899663 4.41974998799652 4.63596504151959 10.1728678774997 7.85790829925179 7.79033605925492 4.10888980584432 5.55553563123667 9.29269912965371 8.39865927980772 4.43604356836169 5.52160651518515 4.92080284143237 9.43671974848224 8.62653505563935 5.78437760244732 4.5000732280456 4.54117446000424 9.15773080973892 6.66226111367761 4.94148752778155 5.91603052599772 6.2075057476669 8.0726759090759 8.6334465842933 4.25602663198486 7.18418412263945 3.31680275846176 9.26992795356501 6.60436495259659 6.6725875926535 5.80885112323623 6.10294194398978 5.98638497446318 3.83773340086992 4.08935796245677 4.63247784858609 5.13890851946469 8.40949763305801 6.66113042850202 5.21997804645995 4.4149220817429 4.28557527185076 7.68174112051699 4.88895186436083 5.37718578954094 4.91138766185164 5.398170299369 7.06806194958614 6.70027743762088 3.35805347339294 4.56498869186162 6.75554767009865 5.72011101639493 4.89397173709456 6.0453093049309 5.99995244162063 4.23515348862007 3.98141560807269 7.01207719145912 5.65708165137556 5.53273059556999 7.32881236810406 4.94998318184991 5.55042677387145 8.18663408221128 4.31566688152556 3.98978074833163 6.40143264494565 6.27078391030705 4.5499871313522 5.22659746614308 4.78064783140854 6.59194560002274 6.7686355231479 5.62218843077194 3.94754834690062 5.01028083361151 5.91197085685377 5.60202307314027 4.7473199209125 5.22167403540487 4.52163361564284 4.04842863366392 4.26260924848614 3.77000473532773 5.87183677867943 4.17420583023669 6.12303684942387 5.5518433173242 5.64164374417921 5.60859264875608 4.7194848954839 5.19234900752421 9.2805558099793 4.16251252866064 5.49010182529372 6.26497647261464 4.80245173594263 10.2552404754625 8.95041158305491 5.05680807819051 4.17007161308069 5.40207579535824 9.96553302004284 4.45593961507622 4.47653973438238 6.48924824687045 3.7445127826073 3.70684774349347 6.85063347674467 5.88822003954518 7.18440703316588 6.19202331512773 9.06023766519414 5.0093340735238 5.28639394104564 3.41035805204073 2.59979625578436 5.8864462790348 9.15129563727976 4.88795149474964 4.78377345945379 5.25111599525029 7.89322887248431 4.39453903412628 4.86978215166562 5.43381494416031 6.00017005000514 6.95714016845592 4.098100321408 6.53186990072204 6.81259184317063 5.34949596019335 9.73009545990309 5.82185179498485 4.90055810841165 2.59979625578436 4.73376178720184 9.20635804275565 5.24895078060766 6.61473627862062 6.00870088705443 5.16244069700972 4.83934389228745 5.42751997848966 3.44901952329009 5.63034946711517 3.62972932026475 6.02835491857478 4.86513464027737 3.79683763774449 3.99472994152574 4.37282195677682 6.19456164564367 5.30272073361023 4.14618106881104 4.48365474939977 5.49072148395639 5.11075784156007 4.47705761142072 4.65523394108188 4.81616363597474 5.51186638171256 5.96441814275923 5.9944453263244 5.37325073172936 3.84772481985263 2.59979625578436 5.44588779537058 6.314152850383 2.59979625578436 4.36255775005225 5.33309285555345 5.75641320202921 5.77154086367354 4.64669143697385 5.3050884198375 4.22928374657921 3.96879726525581 5.7416664583549 4.6754111541757 4.97412803170462 4.86900298679845 5.47702660488716 8.20075057806844 5.95401347739757 5.00105885425338 4.94694854862914 6.56071154594124 5.43963021628853 4.56759474315584 5.19082450477226 4.98540035714727 4.70824371680539 4.59338963296484 4.45053304036288 4.39923853806211 4.4196521606443 5.28092478290886 4.12042476517458 3.26704859034321 5.63200840400313 3.78500776541972 4.43703992515769 4.59780353005162 6.35415496772193 4.29824386362395 4.53349783665393 5.50304440382417 4.75454482700421 5.88477077871193 4.83906983577888 8.11172476836028 2.59979625578436 10.4849252871415 8.60785488587529 4.17211971592436 5.44120972313023 5.52335157460729 9.15909675972254 6.00107913101102 6.21449978688294 6.21709365985593 7.76140325997303 4.31525946771916 3.22438648604129 5.68517644371343 6.36928917834646 6.46815755325982 5.33324493381767 5.36192632470865 5.21054939581066 4.19753653851908 3.12984163088293 6.82184294912176 3.80791182092175 3.7560974502665
Manes.06G032700.v6.1 2.59979625578436 2.59979625578436 3.3403720198218 3.63410803335427 3.37876105695794 2.59979625578436 2.59979625578436 3.32387150818726 3.23690244174881 2.59979625578436 3.05243133298284 2.59979625578436 3.48816860543824 3.77649929472813 2.59979625578436 2.59979625578436 2.59979625578436 2.59979625578436 3.27626599380655 2.59979625578436 2.59979625578436 2.59979625578436 3.34744421400159 2.59979625578436 2.59979625578436 2.59979625578436 2.59979625578436 2.59979625578436 3.45177722385841 2.59979625578436 2.59979625578436 2.59979625578436 3.58149631188368 3.89658382523521 2.59979625578436 3.39941693038722 2.59979625578436 2.59979625578436 2.59979625578436 2.59979625578436 2.59979625578436 2.59979625578436 3.75549922483877 2.59979625578436 2.59979625578436 3.20086796870012 3.52617709414591 3.1556293923897 2.59979625578436 2.59979625578436 2.59979625578436 2.59979625578436 3.50303880328295 3.24874933285914 2.59979625578436 2.59979625578436 2.59979625578436 3.48202483941218 2.59979625578436 3.14040437654277 2.59979625578436 2.59979625578436 3.5984555720394 2.59979625578436 2.59979625578436 2.59979625578436 2.59979625578436 3.19194094230314 3.33289544367448 2.59979625578436 2.59979625578436 2.59979625578436 2.59979625578436 2.59979625578436 2.59979625578436 2.59979625578436 2.59979625578436 3.61315024367804 2.59979625578436 2.59979625578436 2.59979625578436 2.59979625578436 2.59979625578436 3.31900261704314 2.59979625578436 2.59979625578436 2.59979625578436 2.59979625578436 3.01907165093939 3.03309729085306 2.59979625578436 2.59979625578436 2.59979625578436 2.59979625578436 2.59979625578436 2.59979625578436 2.59979625578436 2.59979625578436 3.34036722524951 3.35353493771494 2.59979625578436 2.59979625578436 2.59979625578436 3.6506059273711 2.59979625578436 3.11766270619839 2.59979625578436 2.59979625578436 2.59979625578436 2.59979625578436 2.59979625578436 2.59979625578436 2.59979625578436 3.55255446331805 2.59979625578436 2.59979625578436 2.59979625578436 2.59979625578436 3.58385032575014 2.59979625578436 2.59979625578436 2.59979625578436 2.59979625578436 2.59979625578436 2.59979625578436 2.59979625578436 2.59979625578436 2.59979625578436 2.59979625578436 2.59979625578436 2.59979625578436 3.42111300273466 2.59979625578436 2.59979625578436 2.59979625578436 2.59979625578436 2.59979625578436 3.08196755351891 3.73346683831576 2.59979625578436 2.59979625578436 2.59979625578436 2.59979625578436 3.55806038569829 2.59979625578436 2.59979625578436 3.16768203400873 2.59979625578436 3.73410293698977 2.59979625578436 2.59979625578436 3.17781093920006 2.59979625578436 3.458446002092 2.59979625578436 3.07194257290571 2.59979625578436 2.59979625578436 3.26880893046291 2.59979625578436 2.59979625578436 2.59979625578436 2.59979625578436 4.70231536426071 3.16701331005524 2.59979625578436 2.59979625578436 2.59979625578436 2.59979625578436 2.59979625578436 2.59979625578436 2.59979625578436 2.59979625578436 3.51640820234231 2.59979625578436 3.06457845309048 2.59979625578436 2.59979625578436 3.56372893638002 2.59979625578436 2.59979625578436 3.04244381450743 2.59979625578436 3.38119400831599 3.32024232022317 3.13068999412181 3.16817936116962 3.04936763595227 3.36040777907706 3.21065778610885 2.59979625578436 3.46486109286453 2.59979625578436 3.04160865887499 3.98876336094145 3.49662464265443 2.59979625578436 2.59979625578436 3.11547170492856 3.67286410586901 3.30082812140204 2.59979625578436 3.16689536194367 2.59979625578436 2.59979625578436 3.321338580523 2.59979625578436 3.22829425332205 2.59979625578436 4.62931901632767 3.90388365739631 2.59979625578436 2.59979625578436 3.08019605297528 3.04879652493302 3.17753729138824 3.10108304697002 2.59979625578436 2.59979625578436 3.62527782849285 3.13294224426404 2.59979625578436 2.59979625578436 2.59979625578436 3.07224328759053 3.56356945436749 2.59979625578436 2.59979625578436 2.59979625578436 3.45573006851297 3.55094492364278 2.59979625578436 2.59979625578436 2.59979625578436 3.35832488643014 3.50611797315604 2.59979625578436 2.59979625578436 2.59979625578436 2.59979625578436 3.24358690281098 2.59979625578436 2.59979625578436 2.59979625578436 2.59979625578436 3.13246240288098 2.59979625578436 2.59979625578436 2.59979625578436 3.39303938594947 3.65510598517094 3.23218886600296 3.17623298287933 2.59979625578436 3.18614183435273 3.32702834205485 2.59979625578436 2.59979625578436 3.14550218000467 3.730857914079 3.23544690453558 2.59979625578436 2.59979625578436 2.59979625578436 2.59979625578436 2.59979625578436 3.25686325425202 2.59979625578436 3.35176661093158 3.415894803482 2.59979625578436 2.59979625578436 2.59979625578436 2.59979625578436 3.52565598760109 2.59979625578436 2.59979625578436 2.59979625578436 2.59979625578436 2.59979625578436 2.59979625578436 3.77057780858682 2.59979625578436 2.59979625578436 2.59979625578436 2.59979625578436 2.59979625578436 2.59979625578436 2.59979625578436 2.59979625578436 3.17749061347233 3.51666604241297 2.59979625578436 2.59979625578436 3.50842549389157 3.80697767267781 2.59979625578436 2.59979625578436 2.59979625578436 2.59979625578436 3.05906766596064 2.59979625578436 2.59979625578436 2.59979625578436 3.3940982972193 3.64165707291856 3.36089001473455 2.59979625578436 3.47556618872314 2.59979625578436 3.19008785338756 3.1486359026078 2.59979625578436 2.59979625578436 2.59979625578436 3.24667302101243 2.59979625578436 3.20827003153473 2.59979625578436 2.59979625578436 2.59979625578436 4.46317171224782 2.59979625578436 2.59979625578436 3.2895478140268 2.59979625578436 3.29274630253399 3.2878030887128 3.20150989367274 3.16658773388875 2.59979625578436 2.59979625578436 2.59979625578436 2.59979625578436 2.59979625578436 3.14223713453464 2.59979625578436 2.59979625578436 2.59979625578436 2.59979625578436 3.14215221956444 2.59979625578436 3.13261469345293 2.59979625578436 2.59979625578436 3.36370173476972 4.10770919061584 3.26109012879803 2.59979625578436 3.06601140229909 3.52181474650389 3.58629929128869 2.59979625578436 2.59979625578436 2.59979625578436 3.28404026497614 2.59979625578436 2.59979625578436 3.15022104454705 2.59979625578436 4.15712744290968 2.59979625578436 2.59979625578436 2.59979625578436 2.59979625578436 3.27934697100873 3.3307332458249 3.99526236440819 2.59979625578436 2.59979625578436 3.55487327987091 2.59979625578436 3.15037536408807 2.59979625578436 3.35883779744775 2.59979625578436 3.65488550324452 2.59979625578436 2.59979625578436 3.09522200693535 3.14481839600152 3.27254675750307 3.00763695540965 2.59979625578436 2.59979625578436 2.59979625578436 2.59979625578436 3.11932334026827 2.59979625578436 2.59979625578436 2.59979625578436 2.59979625578436 2.59979625578436 2.59979625578436 3.15110900783788 2.59979625578436 3.51159020852859 3.68541532571194 2.59979625578436 2.59979625578436 2.59979625578436 2.59979625578436 2.59979625578436 2.59979625578436 2.59979625578436 2.59979625578436 2.59979625578436 3.32860106906141 2.59979625578436 2.59979625578436 2.59979625578436 3.7322206911301 2.59979625578436 2.59979625578436 2.59979625578436 3.09756767139413 2.59979625578436 2.59979625578436 2.59979625578436 2.59979625578436 2.59979625578436 2.59979625578436 2.59979625578436 2.59979625578436 3.04948717202689 2.59979625578436 3.45109885259742 3.38263384089915 2.59979625578436 2.59979625578436 3.61077221681272 3.6767139055283 3.53215864031854 2.59979625578436 2.59979625578436 2.59979625578436 3.08920714372086 3.38172702084249 2.59979625578436 2.59979625578436 2.59979625578436 3.57229933299784 3.36314563101168 2.59979625578436 2.59979625578436 2.59979625578436 3.53345212500998 2.59979625578436 2.59979625578436 2.59979625578436 2.59979625578436 3.64012051987376 2.59979625578436 2.59979625578436 2.59979625578436 3.3283933415263 3.12551148095829 3.02191542271198 2.59979625578436 2.59979625578436 2.59979625578436 3.49795787344468 4.06898846243676 2.59979625578436 2.59979625578436 2.59979625578436 3.31617825122147 3.48022939644345 2.59979625578436 2.59979625578436 3.19855137885276 2.59979625578436 3.18485473878746 3.46981407879668 2.59979625578436 2.59979625578436 3.04596543434785 2.59979625578436 3.23307136903005 2.59979625578436 2.59979625578436 2.59979625578436 2.59979625578436 2.59979625578436 2.59979625578436 2.59979625578436 2.59979625578436 3.23264526912839 2.59979625578436 2.59979625578436 3.38077863823906 2.59979625578436 3.84381676393557 2.59979625578436 2.59979625578436 2.59979625578436 2.59979625578436 4.6891631188841 3.40083590865166 2.59979625578436 2.59979625578436 2.59979625578436 3.11976522407249 4.11308864338442 2.59979625578436 2.59979625578436 2.59979625578436 3.31341918269739 3.30262648282872 2.59979625578436 3.11486485550114 3.12404357264528 3.32526864023558 2.59979625578436 3.13899408145671 3.29891955515538 2.59979625578436 3.56996809434794 2.59979625578436 2.59979625578436 3.29056662479942 2.59979625578436 3.56952244699675 2.59979625578436 2.59979625578436 2.59979625578436 3.29901172108088 3.34921949652031 3.97092145900255 2.59979625578436 2.59979625578436 2.59979625578436 3.08499272863383 3.67600796720758 2.59979625578436 3.23124158278061 3.12380631914321 3.29025677866774 2.59979625578436 2.59979625578436 2.59979625578436 2.59979625578436 3.63157338889014 3.14192697751166 3.04131369721671 2.59979625578436 3.11791344840348 2.59979625578436 3.27177532694313 3.52271871871532 2.59979625578436 3.32506186180071 4.0307671343721 3.09463790016529 2.59979625578436 2.59979625578436 2.59979625578436 3.00173983477685 2.59979625578436 2.59979625578436 2.59979625578436 2.59979625578436 3.82376518523901 3.0753039300318 2.59979625578436 2.59979625578436 2.59979625578436 3.11225860773288 2.59979625578436 2.59979625578436 2.59979625578436 2.59979625578436 2.59979625578436 2.59979625578436 3.12724282625815 2.59979625578436 2.59979625578436 2.59979625578436 3.13903998395891 2.59979625578436 2.59979625578436 2.59979625578436 2.59979625578436 2.59979625578436 2.59979625578436 2.59979625578436 2.59979625578436 2.59979625578436 3.22990884353066 2.59979625578436 2.59979625578436 2.59979625578436 2.59979625578436 2.59979625578436 2.59979625578436 2.59979625578436 2.59979625578436 2.59979625578436 3.12478781716686 2.59979625578436 2.59979625578436 3.45273288614406 2.59979625578436 3.34656235891387 2.59979625578436 2.59979625578436 3.48471841849718 2.59979625578436 3.32636466370826 3.23274696978057 2.59979625578436 2.59979625578436 2.59979625578436 2.59979625578436 2.59979625578436 2.59979625578436 3.46429402943855 2.59979625578436 2.59979625578436 3.20178576582288 2.59979625578436 2.59979625578436 2.59979625578436 2.59979625578436 2.59979625578436 2.59979625578436 2.59979625578436 2.59979625578436 2.59979625578436 2.59979625578436 2.59979625578436 2.59979625578436 2.59979625578436 3.13092838849174 3.64182534636077 2.59979625578436 2.59979625578436 2.59979625578436 2.59979625578436 3.14201754722178 2.59979625578436 3.21021486625664 2.59979625578436 2.59979625578436 3.34910464508202 2.59979625578436 2.59979625578436 3.44986319488193 2.59979625578436 2.59979625578436 2.59979625578436 2.59979625578436 2.59979625578436 2.59979625578436 3.29609969080235 2.59979625578436 2.59979625578436 2.59979625578436 2.59979625578436 2.59979625578436 2.59979625578436 2.59979625578436 2.59979625578436 2.59979625578436 2.59979625578436 2.59979625578436 2.59979625578436 2.59979625578436 2.59979625578436 3.37134793688836 3.50979356917955 2.59979625578436 2.59979625578436 2.59979625578436 3.71572355024398 2.59979625578436 2.59979625578436 2.59979625578436 2.59979625578436 3.18171305316302 2.59979625578436 2.59979625578436 2.59979625578436 3.28670441964339 3.32729296405233 2.59979625578436 2.59979625578436 2.59979625578436 2.59979625578436 3.43409199137852 2.59979625578436 2.59979625578436 2.59979625578436 3.17310155599223 3.66809214722739 3.73144554285709 3.17004009026973 2.59979625578436 2.59979625578436 2.59979625578436 3.34414564086158 2.59979625578436 2.59979625578436 3.08978059537946 3.5573637628625 3.43229267361625 2.59979625578436 2.59979625578436 2.59979625578436 3.79239235682791 3.22256664660478 2.59979625578436 2.59979625578436 2.59979625578436 3.25835208647746 2.59979625578436 3.1677776264212 2.59979625578436 2.59979625578436 3.55735590474518 3.85928160272721 2.59979625578436 2.59979625578436 2.59979625578436 2.59979625578436 2.59979625578436 2.59979625578436 3.16483281905453 3.1964791051938 2.59979625578436 3.68674262044617 3.15164342911053 3.1359058019152 2.59979625578436 2.59979625578436 3.4309770644687 2.59979625578436 2.59979625578436 2.59979625578436 2.59979625578436 2.59979625578436 2.59979625578436 2.59979625578436 2.59979625578436 2.59979625578436 2.59979625578436 2.59979625578436 2.59979625578436 2.59979625578436 2.59979625578436 2.59979625578436 2.59979625578436 3.13232547685039 2.59979625578436 3.12984163088293 3.08078529881836 2.59979625578436 2.59979625578436
Manes.06G032800.v6.1 2.59979625578436 2.59979625578436 2.59979625578436 2.59979625578436 2.59979625578436 2.59979625578436 2.59979625578436 2.59979625578436 2.59979625578436 2.59979625578436 2.59979625578436 2.59979625578436 2.59979625578436 2.59979625578436 2.59979625578436 2.59979625578436 2.59979625578436 2.59979625578436 3.27626599380655 2.59979625578436 2.59979625578436 2.59979625578436 2.59979625578436 3.21375796249481 2.59979625578436 2.59979625578436 2.59979625578436 2.59979625578436 2.59979625578436 2.59979625578436 2.59979625578436 2.59979625578436 2.59979625578436 3.61722718869772 2.59979625578436 2.59979625578436 2.59979625578436 2.59979625578436 2.59979625578436 2.59979625578436 2.59979625578436 2.59979625578436 2.59979625578436 4.52794582638383 2.59979625578436 2.59979625578436 2.59979625578436 2.59979625578436 2.59979625578436 2.59979625578436 2.59979625578436 3.40243768725699 2.59979625578436 2.59979625578436 2.59979625578436 2.59979625578436 2.59979625578436 2.59979625578436 2.59979625578436 2.59979625578436 2.59979625578436 2.59979625578436 2.59979625578436 2.59979625578436 2.59979625578436 2.59979625578436 2.59979625578436 2.59979625578436 2.59979625578436 2.59979625578436 2.59979625578436 3.34668547899646 2.59979625578436 2.59979625578436 2.59979625578436 2.59979625578436 3.63077662772523 2.59979625578436 3.29249169049875 2.59979625578436 2.59979625578436 3.83640379821994 2.59979625578436 2.59979625578436 2.59979625578436 2.59979625578436 2.59979625578436 2.59979625578436 2.59979625578436 2.59979625578436 2.59979625578436 2.59979625578436 2.59979625578436 3.10301656909335 2.59979625578436 2.59979625578436 3.00717831127145 2.59979625578436 3.03047401906305 2.59979625578436 3.07907070398862 2.59979625578436 2.59979625578436 2.59979625578436 2.59979625578436 2.59979625578436 2.59979625578436 3.00944776328652 2.59979625578436 2.59979625578436 2.59979625578436 2.59979625578436 2.59979625578436 2.59979625578436 2.59979625578436 2.59979625578436 2.59979625578436 2.59979625578436 3.17519681097436 2.59979625578436 2.59979625578436 2.59979625578436 2.59979625578436 2.59979625578436 2.59979625578436 2.59979625578436 2.59979625578436 2.59979625578436 2.59979625578436 3.37130380600997 2.59979625578436 2.59979625578436 2.59979625578436 2.59979625578436 2.59979625578436 3.2005024480778 3.23404875933684 2.59979625578436 2.59979625578436 3.16073271291655 2.59979625578436 2.59979625578436 3.06178703260991 2.59979625578436 2.59979625578436 2.59979625578436 2.59979625578436 2.59979625578436 2.59979625578436 2.59979625578436 3.41833297366157 2.59979625578436 3.09669850574795 2.59979625578436 3.59666499419307 2.59979625578436 2.59979625578436 2.59979625578436 3.07495913220232 2.59979625578436 3.17503269450207 2.59979625578436 2.59979625578436 2.59979625578436 2.59979625578436 2.59979625578436 2.59979625578436 2.59979625578436 2.59979625578436 2.59979625578436 3.17915297907334 2.59979625578436 2.59979625578436 2.59979625578436 2.59979625578436 2.59979625578436 2.59979625578436 3.48071335577149 2.59979625578436 2.59979625578436 2.59979625578436 2.59979625578436 2.59979625578436 2.9940602321428 3.01860929541114 2.59979625578436 2.59979625578436 2.59979625578436 2.59979625578436 2.59979625578436 2.59979625578436 3.037160815614 2.59979625578436 2.59979625578436 2.59979625578436 3.40445174740808 3.29033908088661 3.35732401866502 2.59979625578436 3.18271528704513 4.17991317323508 3.48251498255572 2.59979625578436 3.36958725084717 2.59979625578436 3.321338580523 3.6389835974797 2.59979625578436 3.41353882279526 2.59979625578436 3.6230949516324 3.8324571021528 2.59979625578436 3.08019605297528 2.59979625578436 3.17753729138824 2.59979625578436 2.59979625578436 2.59979625578436 2.59979625578436 2.59979625578436 2.59979625578436 2.59979625578436 2.59979625578436 2.59979625578436 3.56356945436749 2.59979625578436 3.35455894485225 2.59979625578436 2.59979625578436 3.34176463353204 2.59979625578436 2.59979625578436 2.59979625578436 2.59979625578436 2.59979625578436 2.59979625578436 2.59979625578436 3.19240955863012 2.59979625578436 3.5030039551816 2.59979625578436 2.59979625578436 2.59979625578436 2.59979625578436 3.34894100460763 2.59979625578436 3.21070493893527 2.59979625578436 2.59979625578436 2.59979625578436 2.59979625578436 2.59979625578436 3.08092639916607 2.59979625578436 3.11671905717742 2.59979625578436 2.59979625578436 2.59979625578436 2.59979625578436 3.84261796704847 2.59979625578436 2.59979625578436 3.4895835083083 2.59979625578436 3.32481310418497 3.4011667831687 2.59979625578436 2.59979625578436 2.59979625578436 2.59979625578436 2.59979625578436 2.59979625578436 3.62863518361895 2.59979625578436 2.59979625578436 3.05448293938791 2.59979625578436 2.59979625578436 2.59979625578436 2.59979625578436 3.65244182252435 2.59979625578436 2.59979625578436 3.17647007763899 2.59979625578436 2.59979625578436 2.59979625578436 2.59979625578436 3.41276326438424 2.59979625578436 3.06398032907695 2.59979625578436 2.59979625578436 3.13011628474653 2.59979625578436 2.59979625578436 2.59979625578436 2.59979625578436 2.59979625578436 2.59979625578436 2.59979625578436 2.59979625578436 2.59979625578436 3.3940982972193 2.59979625578436 2.59979625578436 2.59979625578436 2.59979625578436 2.59979625578436 2.59979625578436 2.59979625578436 3.02411260142883 2.59979625578436 3.50591962117144 2.59979625578436 2.59979625578436 2.59979625578436 2.59979625578436 5.35565760778318 2.59979625578436 2.59979625578436 2.59979625578436 2.59979625578436 2.59979625578436 2.59979625578436 3.29274630253399 3.08857273903009 2.59979625578436 2.59979625578436 2.59979625578436 2.59979625578436 2.59979625578436 2.59979625578436 3.25661411864085 2.59979625578436 2.59979625578436 3.15767287045227 2.59979625578436 2.59979625578436 2.59979625578436 2.59979625578436 2.59979625578436 2.59979625578436 2.59979625578436 3.14307563156158 2.59979625578436 2.59979625578436 2.59979625578436 3.25631718321301 2.59979625578436 2.59979625578436 3.15916706065669 3.20704156102309 3.4117013907922 2.59979625578436 2.59979625578436 2.59979625578436 2.59979625578436 2.59979625578436 2.59979625578436 2.59979625578436 2.59979625578436 2.59979625578436 2.59979625578436 2.59979625578436 3.490403922 3.10996514328171 2.59979625578436 2.59979625578436 2.59979625578436 3.33690766491106 3.54237083727351 2.59979625578436 2.59979625578436 2.59979625578436 3.00618426518796 3.25463556543704 3.02689750774351 2.59979625578436 2.59979625578436 2.59979625578436 2.59979625578436 3.11136320296335 3.77949667192627 2.59979625578436 2.59979625578436 3.11932334026827 3.26768129077464 2.59979625578436 3.7795183689851 2.59979625578436 2.59979625578436 2.59979625578436 3.15110900783788 2.59979625578436 2.59979625578436 3.5620367008967 2.59979625578436 2.59979625578436 2.59979625578436 2.59979625578436 3.94880500380553 4.33172291751663 3.16746079526105 2.59979625578436 3.22344610197473 3.62008104824315 3.73805869531567 2.59979625578436 2.59979625578436 2.59979625578436 3.74660929560584 3.23107304392998 2.59979625578436 3.09756767139413 2.59979625578436 3.27550176493931 2.59979625578436 2.59979625578436 3.5901497985518 3.35537022837668 2.59979625578436 2.59979625578436 2.59979625578436 3.12630467899536 3.20605869871251 2.59979625578436 2.59979625578436 2.59979625578436 2.59979625578436 3.23104363615593 3.07202167120568 2.59979625578436 2.59979625578436 2.59979625578436 2.59979625578436 3.92382113115424 2.59979625578436 3.73239061372913 3.10140652150073 3.57229933299784 3.66744248900471 3.19302232415317 2.59979625578436 2.59979625578436 2.59979625578436 3.63202778143493 2.59979625578436 2.59979625578436 2.59979625578436 2.59979625578436 3.66764047737369 2.59979625578436 2.59979625578436 2.59979625578436 3.12551148095829 2.59979625578436 2.59979625578436 3.43931519236312 3.13776652946732 2.59979625578436 3.02358893173204 2.59979625578436 2.59979625578436 2.59979625578436 3.31617825122147 3.82699401076295 3.97087468805563 2.59979625578436 3.19855137885276 2.59979625578436 2.59979625578436 2.59979625578436 3.15134302408755 2.59979625578436 2.59979625578436 2.59979625578436 2.59979625578436 3.14802037916805 2.59979625578436 3.48836367183064 2.59979625578436 4.01139348891446 2.59979625578436 2.59979625578436 2.59979625578436 2.59979625578436 4.02261877200762 2.59979625578436 2.59979625578436 3.30170228463906 2.59979625578436 2.59979625578436 2.59979625578436 3.2027230823485 2.59979625578436 2.59979625578436 3.16980602888094 4.54507982488406 2.59979625578436 2.59979625578436 2.59979625578436 2.59979625578436 3.34135829939782 2.59979625578436 2.59979625578436 3.10694865309437 2.59979625578436 3.11793268627682 2.59979625578436 2.59979625578436 3.11545540883735 3.35798233036586 2.59979625578436 2.59979625578436 3.58533896811864 2.59979625578436 2.59979625578436 3.39551074369792 2.59979625578436 2.59979625578436 2.59979625578436 3.43933261008128 3.15282698057601 2.59979625578436 3.29901172108088 2.59979625578436 2.59979625578436 3.89221999526132 3.28720428082605 3.16296043660998 2.59979625578436 2.59979625578436 2.59979625578436 2.59979625578436 3.4978365852273 2.59979625578436 2.59979625578436 2.59979625578436 2.59979625578436 2.59979625578436 2.59979625578436 2.59979625578436 2.59979625578436 2.59979625578436 3.62020516977015 2.59979625578436 2.59979625578436 2.59979625578436 2.59979625578436 3.48356159872131 2.59979625578436 3.68589768394911 2.59979625578436 2.59979625578436 3.13157995423547 3.00173983477685 4.55371699138189 2.59979625578436 3.4698560644291 3.13403103541172 2.85685819631722 3.41619604011118 3.29663103898979 2.59979625578436 2.59979625578436 3.11225860773288 3.06791717975771 3.20566299976803 2.59979625578436 2.59979625578436 2.59979625578436 3.10040922476677 4.39421580350165 3.63668053393566 3.14894040553398 3.8918414592231 2.59979625578436 4.50829527138142 2.59979625578436 2.59979625578436 2.59979625578436 2.59979625578436 2.59979625578436 2.59979625578436 2.59979625578436 2.59979625578436 3.04710913781508 3.43352024351822 3.88623625463831 2.59979625578436 3.07652576753501 2.59979625578436 2.59979625578436 3.44951294888695 2.59979625578436 3.81388730747409 2.59979625578436 3.61072093684214 2.59979625578436 2.59979625578436 3.34624818242998 2.59979625578436 3.68487892531134 2.59979625578436 2.59979625578436 4.17420583023669 3.32636466370826 4.2039632352587 3.60798097877415 3.23836589690278 3.14237529736743 2.59979625578436 2.59979625578436 3.14332354224269 3.46429402943855 2.59979625578436 2.59979625578436 2.59979625578436 2.59979625578436 2.59979625578436 3.29612907983554 2.59979625578436 3.65620036502695 4.18166335394134 2.59979625578436 2.59979625578436 2.59979625578436 2.59979625578436 2.59979625578436 2.59979625578436 3.25815219576688 2.59979625578436 4.04455789294339 2.59979625578436 2.59979625578436 3.58630416979131 2.59979625578436 3.14201754722178 2.59979625578436 2.59979625578436 4.16102859088473 2.59979625578436 3.51255789156111 2.59979625578436 2.59979625578436 3.44986319488193 3.09747954102011 4.83743844202498 2.59979625578436 2.59979625578436 3.26160885265144 2.59979625578436 2.59979625578436 2.59979625578436 2.59979625578436 2.59979625578436 2.59979625578436 2.59979625578436 3.11790825992549 3.15183655154252 2.59979625578436 3.0324307448167 2.59979625578436 3.20854780368858 2.59979625578436 2.59979625578436 2.59979625578436 2.59979625578436 3.34681157322541 2.59979625578436 2.59979625578436 2.59979625578436 3.2546236740327 4.17518409601352 3.08638207118581 2.59979625578436 3.50179941331691 3.31013988848557 4.01870693271444 4.06795467165858 3.07631577613061 3.43724552845874 2.59979625578436 3.14315768447763 2.59979625578436 2.59979625578436 2.59979625578436 2.59979625578436 2.59979625578436 3.14928056722215 2.59979625578436 3.17310155599223 3.14301693326046 3.8335430440529 2.59979625578436 2.59979625578436 2.59979625578436 3.23023422384682 3.12901589028519 3.61024766233292 2.59979625578436 2.59979625578436 2.59979625578436 3.76185652348974 3.14781871854752 2.59979625578436 2.59979625578436 2.59979625578436 3.22256664660478 3.23503948447659 2.59979625578436 3.2235071789958 2.59979625578436 2.59979625578436 3.57146495650175 2.59979625578436 2.59979625578436 3.15933397875847 2.59979625578436 2.59979625578436 3.30313529149927 2.59979625578436 2.59979625578436 3.8118110995591 2.59979625578436 2.59979625578436 3.1964791051938 3.49882113101628 3.37724948770933 3.37561084007314 3.1359058019152 3.0410586930376 5.61088024143791 3.4309770644687 3.11287055727565 2.59979625578436 2.59979625578436 3.08541878809132 3.20730882339491 3.03374484675826 2.59979625578436 3.53111261296467 2.59979625578436 3.75875412432602 2.59979625578436 2.59979625578436 3.03967187552959 2.59979625578436 4.17168768980405 3.32706199532729 2.59979625578436 3.08270106822196 2.59979625578436 3.08078529881836 4.13235604136307 3.34260516870939
Manes.06G032900.v6.1 2.59979625578436 2.59979625578436 2.59979625578436 2.59979625578436 2.59979625578436 2.59979625578436 2.59979625578436 2.59979625578436 2.59979625578436 2.59979625578436 2.59979625578436 2.59979625578436 3.11804907243019 2.59979625578436 2.59979625578436 2.59979625578436 2.59979625578436 2.59979625578436 2.59979625578436 2.59979625578436 2.59979625578436 2.59979625578436 4.13075262838132 2.59979625578436 2.59979625578436 2.59979625578436 2.59979625578436 2.59979625578436 2.59979625578436 2.59979625578436 2.59979625578436 2.59979625578436 2.59979625578436 2.59979625578436 2.59979625578436 2.59979625578436 2.59979625578436 2.59979625578436 2.59979625578436 2.59979625578436 2.59979625578436 2.59979625578436 2.59979625578436 2.59979625578436 2.59979625578436 2.59979625578436 2.59979625578436 2.59979625578436 2.59979625578436 2.59979625578436 2.59979625578436 2.59979625578436 2.59979625578436 2.59979625578436 2.59979625578436 2.59979625578436 2.59979625578436 2.59979625578436 2.59979625578436 2.59979625578436 2.59979625578436 2.59979625578436 2.59979625578436 2.59979625578436 2.59979625578436 2.59979625578436 2.59979625578436 2.59979625578436 2.59979625578436 2.59979625578436 2.59979625578436 2.59979625578436 2.59979625578436 2.59979625578436 2.59979625578436 2.59979625578436 2.59979625578436 2.59979625578436 2.59979625578436 2.59979625578436 2.59979625578436 2.59979625578436 2.59979625578436 2.59979625578436 2.59979625578436 2.59979625578436 2.59979625578436 2.59979625578436 2.59979625578436 2.59979625578436 2.59979625578436 2.59979625578436 2.59979625578436 2.59979625578436 2.59979625578436 2.59979625578436 2.59979625578436 2.59979625578436 2.59979625578436 2.59979625578436 2.59979625578436 2.59979625578436 2.59979625578436 2.59979625578436 2.59979625578436 2.59979625578436 2.59979625578436 2.59979625578436 2.59979625578436 2.59979625578436 2.59979625578436 2.59979625578436 2.59979625578436 2.59979625578436 2.59979625578436 2.59979625578436 2.59979625578436 2.59979625578436 3.17519681097436 2.59979625578436 2.59979625578436 2.59979625578436 2.59979625578436 3.3030517261556 2.59979625578436 2.59979625578436 2.59979625578436 2.59979625578436 2.59979625578436 2.59979625578436 2.59979625578436 2.59979625578436 2.59979625578436 2.59979625578436 2.59979625578436 2.59979625578436 2.59979625578436 2.59979625578436 2.59979625578436 2.59979625578436 2.59979625578436 2.59979625578436 2.59979625578436 2.59979625578436 2.59979625578436 2.59979625578436 2.59979625578436 2.59979625578436 2.59979625578436 2.59979625578436 2.59979625578436 2.59979625578436 2.59979625578436 2.59979625578436 2.59979625578436 2.59979625578436 2.59979625578436 2.59979625578436 2.59979625578436 2.59979625578436 2.59979625578436 2.59979625578436 2.59979625578436 2.59979625578436 2.59979625578436 2.59979625578436 2.59979625578436 2.59979625578436 2.59979625578436 2.59979625578436 2.59979625578436 2.59979625578436 2.59979625578436 2.59979625578436 2.59979625578436 2.59979625578436 2.59979625578436 2.59979625578436 3.08843871467039 2.59979625578436 2.59979625578436 2.59979625578436 2.59979625578436 3.15566167985817 2.59979625578436 2.59979625578436 2.59979625578436 2.59979625578436 2.59979625578436 2.59979625578436 2.59979625578436 2.59979625578436 2.59979625578436 2.59979625578436 2.59979625578436 2.59979625578436 2.59979625578436 2.59979625578436 2.59979625578436 2.59979625578436 2.59979625578436 2.59979625578436 2.59979625578436 2.59979625578436 2.59979625578436 2.59979625578436 2.59979625578436 2.59979625578436 2.59979625578436 2.59979625578436 2.59979625578436 2.59979625578436 2.59979625578436 2.59979625578436 2.59979625578436 2.59979625578436 2.59979625578436 2.59979625578436 2.59979625578436 2.59979625578436 2.59979625578436 2.59979625578436 2.59979625578436 2.59979625578436 2.59979625578436 2.59979625578436 2.59979625578436 2.59979625578436 2.59979625578436 2.9870565861914 2.59979625578436 2.59979625578436 2.59979625578436 2.59979625578436 2.59979625578436 2.59979625578436 2.59979625578436 2.59979625578436 2.59979625578436 2.59979625578436 2.59979625578436 2.59979625578436 2.59979625578436 2.59979625578436 2.59979625578436 2.59979625578436 2.59979625578436 2.59979625578436 2.59979625578436 2.59979625578436 2.59979625578436 2.59979625578436 2.59979625578436 2.59979625578436 2.59979625578436 2.59979625578436 2.59979625578436 2.59979625578436 2.59979625578436 2.59979625578436 2.59979625578436 2.59979625578436 2.59979625578436 2.59979625578436 3.42207352412746 2.59979625578436 2.59979625578436 2.59979625578436 2.59979625578436 2.59979625578436 2.59979625578436 2.59979625578436 2.59979625578436 2.59979625578436 2.59979625578436 2.59979625578436 2.59979625578436 2.59979625578436 2.59979625578436 2.59979625578436 2.59979625578436 2.59979625578436 2.59979625578436 2.59979625578436 2.59979625578436 2.59979625578436 2.59979625578436 2.59979625578436 2.59979625578436 2.59979625578436 2.59979625578436 2.59979625578436 2.59979625578436 2.59979625578436 2.59979625578436 3.03747957287136 2.59979625578436 2.59979625578436 2.59979625578436 2.59979625578436 2.59979625578436 2.59979625578436 2.59979625578436 2.59979625578436 2.59979625578436 2.59979625578436 2.59979625578436 2.59979625578436 2.59979625578436 2.59979625578436 2.59979625578436 2.59979625578436 2.59979625578436 2.59979625578436 2.59979625578436 2.59979625578436 2.59979625578436 2.59979625578436 2.59979625578436 2.59979625578436 2.59979625578436 2.59979625578436 2.59979625578436 2.59979625578436 2.59979625578436 2.59979625578436 2.59979625578436 2.59979625578436 2.59979625578436 2.59979625578436 2.59979625578436 2.59979625578436 2.59979625578436 2.59979625578436 2.59979625578436 2.59979625578436 2.59979625578436 2.59979625578436 2.59979625578436 2.59979625578436 2.59979625578436 2.59979625578436 2.59979625578436 2.59979625578436 2.59979625578436 2.59979625578436 2.59979625578436 2.59979625578436 2.59979625578436 2.59979625578436 2.59979625578436 2.59979625578436 2.59979625578436 2.59979625578436 2.59979625578436 3.28404026497614 2.59979625578436 2.59979625578436 2.59979625578436 2.59979625578436 2.59979625578436 2.59979625578436 2.59979625578436 2.59979625578436 2.59979625578436 2.59979625578436 3.11937986360436 2.59979625578436 2.59979625578436 2.59979625578436 2.59979625578436 2.59979625578436 2.59979625578436 2.59979625578436 2.59979625578436 2.59979625578436 3.00618426518796 2.59979625578436 2.59979625578436 2.59979625578436 2.59979625578436 3.46325859116795 2.59979625578436 2.59979625578436 2.59979625578436 2.59979625578436 2.59979625578436 2.59979625578436 2.59979625578436 2.59979625578436 2.59979625578436 2.59979625578436 2.59979625578436 2.59979625578436 2.59979625578436 2.59979625578436 3.39262644786142 2.59979625578436 2.59979625578436 2.59979625578436 2.59979625578436 2.59979625578436 2.59979625578436 2.59979625578436 2.59979625578436 2.59979625578436 2.59979625578436 2.59979625578436 2.59979625578436 2.59979625578436 2.59979625578436 2.59979625578436 2.59979625578436 2.59979625578436 2.59979625578436 2.59979625578436 2.59979625578436 2.59979625578436 2.59979625578436 2.59979625578436 2.59979625578436 2.59979625578436 2.59979625578436 2.59979625578436 2.59979625578436 2.59979625578436 2.59979625578436 2.59979625578436 2.59979625578436 2.59979625578436 2.59979625578436 2.59979625578436 2.59979625578436 2.59979625578436 2.59979625578436 2.59979625578436 2.59979625578436 2.59979625578436 2.59979625578436 2.59979625578436 2.59979625578436 2.59979625578436 2.59979625578436 2.59979625578436 2.59979625578436 2.59979625578436 2.59979625578436 2.59979625578436 2.59979625578436 2.59979625578436 2.59979625578436 2.59979625578436 2.59979625578436 2.59979625578436 2.59979625578436 2.59979625578436 2.59979625578436 2.59979625578436 2.59979625578436 2.59979625578436 2.59979625578436 2.59979625578436 2.59979625578436 2.59979625578436 2.59979625578436 2.59979625578436 2.59979625578436 2.59979625578436 2.59979625578436 3.00594591942254 2.59979625578436 2.59979625578436 2.59979625578436 2.59979625578436 2.59979625578436 2.59979625578436 2.59979625578436 2.59979625578436 2.59979625578436 2.59979625578436 2.59979625578436 2.59979625578436 2.59979625578436 2.59979625578436 2.59979625578436 2.59979625578436 2.59979625578436 2.59979625578436 2.59979625578436 2.59979625578436 2.59979625578436 2.59979625578436 2.59979625578436 2.59979625578436 2.59979625578436 2.59979625578436 2.59979625578436 2.59979625578436 2.59979625578436 2.59979625578436 2.59979625578436 2.59979625578436 2.59979625578436 2.59979625578436 2.59979625578436 2.59979625578436 2.59979625578436 2.59979625578436 2.59979625578436 2.59979625578436 2.59979625578436 2.59979625578436 2.59979625578436 2.59979625578436 2.59979625578436 2.59979625578436 2.59979625578436 2.59979625578436 2.59979625578436 2.59979625578436 2.59979625578436 2.59979625578436 2.59979625578436 2.59979625578436 2.59979625578436 2.59979625578436 2.59979625578436 2.59979625578436 2.59979625578436 2.59979625578436 2.59979625578436 2.59979625578436 2.59979625578436 2.59979625578436 2.59979625578436 2.59979625578436 2.59979625578436 2.59979625578436 2.59979625578436 2.59979625578436 2.59979625578436 2.59979625578436 2.59979625578436 2.59979625578436 2.59979625578436 2.59979625578436 2.59979625578436 2.59979625578436 2.59979625578436 2.59979625578436 2.59979625578436 2.59979625578436 2.59979625578436 2.59979625578436 2.59979625578436 2.59979625578436 2.59979625578436 3.00173983477685 2.59979625578436 2.59979625578436 2.59979625578436 2.59979625578436 2.85685819631722 2.59979625578436 2.59979625578436 2.59979625578436 2.59979625578436 2.59979625578436 3.06791717975771 2.59979625578436 2.59979625578436 2.59979625578436 2.59979625578436 2.59979625578436 2.59979625578436 2.59979625578436 2.59979625578436 2.59979625578436 2.59979625578436 2.59979625578436 2.59979625578436 2.59979625578436 2.59979625578436 2.59979625578436 2.59979625578436 2.59979625578436 2.59979625578436 2.59979625578436 2.59979625578436 2.59979625578436 2.59979625578436 2.59979625578436 2.59979625578436 2.59979625578436 2.59979625578436 2.59979625578436 2.59979625578436 2.59979625578436 2.59979625578436 2.59979625578436 2.59979625578436 2.59979625578436 2.59979625578436 2.59979625578436 2.59979625578436 2.59979625578436 2.59979625578436 2.59979625578436 2.59979625578436 2.59979625578436 2.59979625578436 2.59979625578436 2.59979625578436 2.59979625578436 2.59979625578436 2.59979625578436 2.59979625578436 2.59979625578436 2.59979625578436 2.59979625578436 2.59979625578436 2.59979625578436 2.59979625578436 2.59979625578436 2.59979625578436 2.59979625578436 2.59979625578436 2.59979625578436 2.59979625578436 2.59979625578436 2.59979625578436 2.59979625578436 2.59979625578436 2.59979625578436 2.59979625578436 2.59979625578436 2.59979625578436 2.59979625578436 2.59979625578436 2.59979625578436 2.59979625578436 2.59979625578436 2.59979625578436 2.59979625578436 2.59979625578436 2.59979625578436 2.59979625578436 2.59979625578436 2.59979625578436 2.59979625578436 2.59979625578436 2.59979625578436 2.59979625578436 2.59979625578436 2.59979625578436 2.59979625578436 2.59979625578436 2.59979625578436 2.59979625578436 2.59979625578436 2.59979625578436 2.59979625578436 2.59979625578436 2.59979625578436 2.59979625578436 2.59979625578436 2.59979625578436 2.59979625578436 2.59979625578436 2.98900452407651 2.59979625578436 2.59979625578436 2.59979625578436 2.59979625578436 2.59979625578436 2.59979625578436 2.59979625578436 2.59979625578436 2.59979625578436 2.59979625578436 2.59979625578436 2.59979625578436 2.59979625578436 2.59979625578436 2.59979625578436 2.59979625578436 2.59979625578436 2.59979625578436 2.59979625578436 3.61482800661992 2.59979625578436 2.59979625578436 2.59979625578436 2.59979625578436 3.66809214722739 2.59979625578436 2.59979625578436 2.59979625578436 2.59979625578436 2.59979625578436 2.59979625578436 2.59979625578436 2.59979625578436 2.59979625578436 2.59979625578436 2.59979625578436 2.59979625578436 2.59979625578436 2.59979625578436 2.59979625578436 2.59979625578436 2.59979625578436 2.59979625578436 2.59979625578436 2.59979625578436 2.59979625578436 2.59979625578436 2.59979625578436 2.59979625578436 2.59979625578436 2.59979625578436 2.59979625578436 2.59979625578436 2.59979625578436 2.59979625578436 2.59979625578436 2.59979625578436 2.59979625578436 2.59979625578436 2.59979625578436 2.59979625578436 2.59979625578436 2.59979625578436 2.59979625578436 2.59979625578436 2.59979625578436 2.59979625578436 2.59979625578436 2.59979625578436 2.59979625578436 2.59979625578436 2.59979625578436 2.59979625578436 2.59979625578436 2.59979625578436 2.59979625578436 2.59979625578436 2.59979625578436 2.59979625578436 3.33821626897538 2.59979625578436 2.59979625578436 2.59979625578436 2.59979625578436 2.59979625578436 2.59979625578436 2.59979625578436 2.59979625578436
Manes.06G033000.v6.1 6.36183370317458 6.80489380930459 7.0635247950033 6.60138938380279 6.66803943201421 6.30394823666149 5.79689532505939 6.4992546812876 6.3462760694613 5.76852279746366 7.1782036674307 7.02557712018732 7.22362856412914 6.59949212990237 6.63727884829942 7.04767526693125 6.34284349328036 6.83559987112139 6.56279966760604 5.31091264058089 7.29943960735249 6.97030830640753 7.19693807123006 7.05889021161667 6.26948921753303 6.90110771118265 6.23360609039189 6.35558379532974 6.62648040131547 6.45476203525609 6.53253632489888 6.72766284153799 7.21888495670773 6.31721992623285 6.35659952733366 6.42967409681789 6.34680028105518 6.23488359567607 7.0508017056473 6.18211402458942 7.3722277222774 6.95320561505569 7.36390373809803 6.80873449471088 6.63854268720518 6.67959728915067 6.88093119210357 6.63241837089954 6.66700814629554 5.81857258866051 7.31992550672424 6.91017444961395 7.38694224026436 7.06037068557764 6.19516443112609 7.14869392712355 6.61220985688888 6.70776763435057 7.06458943356084 6.09648910826102 6.97164852127616 6.94280754281339 6.74134888909565 5.50880681331723 6.44535136771928 6.77905750064867 6.80516464321772 6.9136328534052 6.89439685004395 6.15328759562172 7.26890778446153 6.62490643403656 7.18395281310668 6.86478059547217 6.53526458751034 7.50616903835412 6.75313954697141 7.07936620187798 6.34830758731619 5.93781124144244 7.58876337974029 7.05033747567426 6.73522382991403 6.78425838926253 6.78534991913579 7.33341791412215 7.07681040574277 7.01135216960598 6.7084955268374 6.89115174754293 7.31780682778593 7.35286746781611 7.14525022185058 6.41706714257623 5.6713578930303 6.77716931645652 6.50055183886134 6.04680934205256 6.53637594706406 6.32074161106936 5.35525238803606 6.85015452174777 6.27209817268032 6.56084242904116 5.89057866898297 5.8989019556461 6.35498200076584 6.42621188704661 6.57377441964854 5.61981656845356 5.93679813379528 6.20455503563324 6.78944952424983 6.32550991895831 7.02921040017765 6.31246360775536 6.52820690746021 6.45230805360192 6.37525976330527 6.17431195397531 7.82715521035678 6.63001546167963 5.78876363316231 6.28104523970302 5.50735989618875 5.909503595775 6.55566057110232 6.14875796156267 6.22887491053627 6.13310188070833 5.87698164836677 7.33316161366921 7.01189689036736 7.37591018999113 7.59899751461508 6.39561540283811 6.35618640058376 6.45232737250908 6.82587599845188 6.3280536452724 6.53941696887204 7.06282803698968 6.78429326664797 6.9269793504703 6.674220007961 6.12717933525969 6.63354895605098 7.17217517691928 6.66999308630184 6.99041309310999 6.24368240994832 6.29858490866872 6.44683411607609 6.84557341117327 6.33860205731736 6.66544670759956 7.14791333031085 7.19334107833146 6.57510279700465 5.99086009624384 5.68508287266111 6.70335393667685 6.68523548227697 7.05621953966002 6.46913139433784 5.92987283333822 6.34158610427499 5.96726782372211 6.05100434830062 6.11134299661852 6.04574963543855 6.50065487810911 5.81684975241224 6.9444573985091 6.45136898209735 6.37083328756741 6.79950175711204 6.62622708387152 6.91461993610998 2.59979625578436 6.04403400122302 7.38042890858522 7.35933006364973 7.04063452471582 7.05252952019688 6.78900482961763 7.11507007279803 6.86112748517543 7.68605847547586 6.71410268665339 6.71593050392193 6.81828528502543 7.2054688013296 6.41968050998444 7.59940026256618 6.9993956535976 5.71354764204352 7.43179042616766 6.96963231194686 6.79583677348374 6.03504135689706 6.29955369283811 7.25978127334696 7.34608526429096 7.61154885774296 6.56321518135857 6.67797245089134 7.47479537593451 7.50958451011263 8.22180607551632 6.99287603193158 6.45465496253011 7.72730164064999 7.40339142455924 6.74254590518639 7.22221662568579 6.91279652117913 7.68835805981551 7.86954771222521 7.57989897661048 7.75664081174365 6.46157152897515 7.44670950610509 7.1003830034043 7.35820029798378 7.18678352755044 4.91876954241526 6.89175460083057 7.10630992181049 6.71934390596412 6.55815206686795 6.90233991607963 7.19541159359039 6.72729485269868 7.16894355342911 6.83266685810377 6.40008689955283 7.59265354799452 7.34258579218546 7.36188946982588 7.8404400531958 6.51866134769317 7.04443470093665 7.49536029390869 7.3276973752207 6.94236788070034 7.34303549220039 6.64417217469082 7.0209223017358 6.71579087730842 6.34311442283952 5.84911594179237 7.78691656990523 7.90647576545995 7.72752485910994 8.46519667388744 7.90356943290646 6.93096676955954 7.40852202222562 7.12190021847391 7.99300030780642 6.83925456244171 7.70786411220088 7.38538177443813 7.36620627263222 7.63496872337342 7.46196168660296 7.30032402793818 7.29240735486592 6.94698414793863 6.83777424113466 7.30795765416277 7.72055056283984 7.93734676482081 7.21726812481034 7.25915198407806 6.85332155963605 7.66267552725394 7.45705591668388 6.66143352684284 6.95512984855042 5.93724612972906 6.11886084803154 6.63677817616762 7.65375160721893 7.39758874845419 6.47301184174749 5.96905412747737 6.95909969237403 6.95981336925124 6.66393279009321 6.50529156242315 6.32275069514564 8.13633901928626 6.92084810916878 7.00247257850943 6.2016841304277 6.34913731813686 7.2658211452994 6.5967055513236 7.12397954125214 6.66696295084091 6.24051590154513 7.04501064298813 6.39641028477771 7.11277210643524 6.67824032364999 6.13820023734055 7.16141613633887 6.97715084714241 6.66237076907925 6.38558099470544 6.35618509614111 7.50083161345473 7.19517652999278 6.98263100079299 7.23398059296648 6.37185276947327 7.48678612506525 7.2914275162617 7.33341689743591 6.99805767956083 6.48950032396745 7.60263783725324 7.33623427910564 7.36144148736257 7.1601180962029 7.20412894321054 7.26846506737902 6.82283831642923 7.30976555295107 6.40899236398911 7.71836399231082 6.72397585028017 6.53765308726306 6.75535457194744 6.84323857293953 5.86546344529234 6.76978910969835 6.81617057148524 6.90899033156784 7.37497942076966 6.73171300612562 7.5619920849878 7.55681302635348 7.96759393260897 7.01405788948289 7.35355356263957 7.17026009571943 6.57581148538433 7.03286000392607 6.32506399613898 5.8486385735912 7.2211889999382 6.63617263508537 7.05225953120456 6.38117845190139 6.39380551731803 6.77004739623871 7.12413085735757 7.17066484156783 7.12264520279895 7.38721800474854 7.86547602172503 7.2669854189909 7.35730463123034 6.89622254322393 6.26215869190918 6.89781484034178 7.20204036022597 6.83661464038929 6.37219896215219 6.00625712253995 6.17491427564514 6.65891378606146 7.34862244278663 7.13605073388336 6.51989035900496 6.20371361298679 7.17695246072526 7.16180710207982 7.01692255760971 7.31445995773622 5.90776008140494 7.16959462674577 7.36279931739947 6.90927419720781 6.88625199913752 6.64917046886931 6.90351524204504 6.82998338792692 6.8664971313568 7.07726307318521 5.98784590099395 7.26175401815266 5.51904414819448 7.17523815298308 6.28558247396489 6.81292439887439 7.38573630444945 7.28492636342943 7.38134742238116 6.90782398448784 5.80043451612866 6.85090984952775 7.48993348172348 7.16016018486503 6.74661699998876 6.35060453182226 7.08490120772821 7.38023032606387 7.3623230875054 7.17258401278162 6.54072859718931 7.48649757890241 7.00508751816735 7.16207148133353 7.17581284857367 7.19629498963517 7.75942686843635 7.98066843355641 7.27801789814637 7.41564422974145 6.91301967977691 7.59267929850627 7.69391686050255 7.66633833687589 7.62861566321174 7.34886713321009 8.15293870231315 7.26433487326143 7.51495797631213 7.62967529631156 7.16819440427133 7.19246841848377 6.60034496568526 6.86733223901568 7.11562638142149 6.50969250702765 7.27377122640046 6.94087789362836 6.92447626640817 6.17821235491964 6.6303750609128 7.10916691659828 6.47107236892836 7.03838940643968 6.83715865071329 7.4078125999979 7.22491076707313 6.08689547117864 7.09020176896867 6.49979269128663 6.33399166627313 7.12638263591643 6.57651806706223 6.99332186853883 6.90703562816874 6.27925714472657 7.26060189666083 6.62541805247524 7.08319524260292 6.54525537262546 5.99649327191506 7.25076852682406 7.07195210964383 6.98023858496573 6.2342842117337 6.80854841303663 6.90868721920541 7.10754257837871 6.83290592963869 7.06760943712367 6.83353086588991 6.05043315896735 7.64651973502236 7.18108906810996 7.54121753852106 7.56959554647089 7.01870595645565 7.05883854383484 6.93983461930666 6.72550484555018 6.4442735910351 6.50070812735805 7.12310161352415 2.59979625578436 6.50992515853031 6.31094579356156 6.67888039516985 7.55836599605197 7.05868461389004 7.16081691918528 6.80171977535181 6.38662923106755 7.74087851292878 7.13411309808843 7.37882296424398 7.22813652396869 6.19907617292389 7.25677095024912 7.10366819602793 6.98252448465869 7.63609896270107 6.86530124703206 7.1631359163379 6.86958920725693 7.09525162380411 6.58669994295004 6.22614365101251 7.37959718500163 7.15141300011912 7.07403250548913 6.89343391063072 6.80769395322061 7.39816863370835 6.9353648965703 6.60188358135642 7.02715322504825 6.11433973510536 7.40205798053508 6.80225908659978 7.42865450630211 6.96334370132004 6.74638505391431 7.50376337319986 6.65906752507629 7.58531200019464 6.39170135210528 6.36432820321227 6.92141915777931 7.11010198529107 7.17059837410199 6.80211864511701 6.86190425367472 6.96699373156822 7.27615555838854 7.88001369206554 6.26509749091155 6.04779045420253 7.78424041634866 8.1656540771247 7.55639372498427 7.35289030398693 6.85017791830376 7.39454202727783 7.17630913064101 7.17067461067228 6.97333606357718 6.36962315187659 7.78759142474332 7.37513196187912 7.2636640263731 7.19525753008381 6.37227917362709 6.59138810017859 6.98628954863164 6.37014160283407 6.76466717227436 6.25176839273196 6.84799995398633 7.01738017408455 6.83874385647681 6.15818803774959 5.42601168747276 5.91007478366075 6.97625554318806 6.82089167184369 6.51666418798279 6.50650257057616 5.99568320364748 6.73459058147783 5.43846308275631 6.36555321660192 6.27041724007468 5.99647351562272 6.93136149039572 6.71837304061467 6.76295984336747 7.14312145074455 6.27615764398811 6.86663972086204 6.78831740794368 6.42768678445311 6.24577315330139 7.05861905814181 6.70028772243295 6.79488828944957 7.42370314517057 6.90752905053918 6.82619546605127 6.9394726751721 7.23026068874024 7.07050385879458 6.90353722134474 6.25881393498788 6.70946272884573 7.15351366375067 6.61148583562053 6.85382400950575 7.30114748725963 6.69185446783099 6.93274707326054 6.64063562429445 6.81284992447922 6.05146779072296 7.06839802223871 7.20240863641586 7.05267381431662 6.65369051549124 6.31259398996521 6.75965211295871 6.72073816150811 6.6728892829164 6.69796490757575 6.24923017669266 7.35115530419145 7.69848897975308 6.94578029727016 7.17650365555113 6.06723165087066 7.42322925932531 6.82411707516707 7.12338251126422 7.37463574251513 6.87756973383027 6.48892626124388 6.48924824687045 6.61765889836907 6.47852583712231 6.56406923492481 7.25880056209062 7.10571992960924 6.61718080919483 6.5590890581899 6.58180353124544 7.62620104045138 7.05157639462836 6.03754579994022 6.62047237727593 6.9575890979509 6.87722118177368 7.20006334148697 6.52200457502921 7.09218106391087 5.98141519086601 6.78836981778303 6.67531012291345 6.97142181008992 6.56338612615032 6.52004860218592 7.60494317528304 6.94803139503564 7.6010537536048 7.50055104507618 7.09918249337962 7.30102225534192 2.59979625578436 6.49438499279059 6.75258714500387 6.46539838209488 7.27372713031776 7.54642854757728 7.14450412128679 7.58757575237508 7.12955177641724 7.13060685849932 6.97181957218694 6.85817688843654 7.08894797970877 5.93976082060008 6.94892467413653 6.41220647426038 6.04099129137776 6.98654530473911 6.44476827129143 6.67614721505807 7.47247828409304 7.31073683452712 7.51468801429199 7.62906486311604 7.02024603587449 6.46691069541444 5.90264663783012 6.7872918187591 5.84804060550649 6.67805217387276 7.11408647436944 6.74888796903141 7.15116165575149 6.314152850383 6.37305468521434 6.40265602133447 7.27116453809907 6.99434695650107 6.6161914194636 5.8706225511799 7.05689481754309 6.81442039627805 6.48118132930575 6.84445320826412 7.03781293280059 6.98884815534183 6.58125843071321 7.11226929792727 6.1657423760375 6.07362709874684 7.33072600674027 6.8736979167608 7.90267240908873 7.14469121452079 6.53835931801482 6.85770034440801 6.61554740639901 6.62211031927635 6.18870069187904 6.70174251973255 7.43202937145647 6.56405670752152 7.56385838136592 6.44558636945686 6.71196097834159 7.21474606559613 6.98286803807048 6.49749819045267 7.02997538238601 6.50026950196357 7.74444790521784 6.99474710649177 7.50863340587316 7.27013098463634 7.01631668788415 7.16105042820949 6.91867121828306 5.61088024143791 6.65393539211731 6.77367255862228 7.27463157583204 6.50271805110479 6.99580186189408 6.11712284726691 6.90177181175638 7.18391790586147 7.04593928025402 7.24123797550644 6.49392298950665 6.37911196867544 6.17783590321902 6.95741568703435 6.64302903170489 6.55071880395242 5.87526720180259 6.56127612105851 6.41017513302162 6.8995691040564 6.29097885722662 6.10129225317162 6.88994403444425
Manes.06G033100.v6.1 2.59979625578436 2.59979625578436 2.59979625578436 2.59979625578436 2.59979625578436 2.59979625578436 2.59979625578436 3.11445218865464 2.59979625578436 2.59979625578436 2.59979625578436 2.59979625578436 3.11804907243019 2.59979625578436 2.59979625578436 2.59979625578436 2.59979625578436 2.59979625578436 2.59979625578436 2.59979625578436 2.59979625578436 2.59979625578436 2.59979625578436 2.59979625578436 2.59979625578436 2.59979625578436 2.59979625578436 2.59979625578436 2.59979625578436 2.59979625578436 2.59979625578436 2.59979625578436 2.59979625578436 2.59979625578436 2.59979625578436 2.59979625578436 2.59979625578436 3.64923550830888 2.59979625578436 2.59979625578436 2.59979625578436 2.59979625578436 2.59979625578436 2.59979625578436 2.59979625578436 2.59979625578436 2.59979625578436 3.1556293923897 2.59979625578436 2.59979625578436 2.59979625578436 2.59979625578436 2.59979625578436 2.59979625578436 2.59979625578436 2.59979625578436 2.59979625578436 2.59979625578436 2.59979625578436 2.59979625578436 2.59979625578436 2.59979625578436 3.71107914194521 2.59979625578436 2.59979625578436 2.59979625578436 2.59979625578436 2.59979625578436 2.59979625578436 2.59979625578436 2.59979625578436 2.59979625578436 2.59979625578436 4.68113159220027 2.59979625578436 2.59979625578436 2.59979625578436 3.39101944330304 2.59979625578436 2.59979625578436 2.59979625578436 2.59979625578436 2.59979625578436 2.59979625578436 2.59979625578436 2.59979625578436 2.59979625578436 2.59979625578436 2.59979625578436 2.59979625578436 2.59979625578436 2.59979625578436 2.59979625578436 2.59979625578436 2.59979625578436 2.59979625578436 2.59979625578436 2.59979625578436 2.59979625578436 2.59979625578436 2.59979625578436 2.59979625578436 2.59979625578436 2.59979625578436 2.59979625578436 2.59979625578436 2.59979625578436 2.59979625578436 2.59979625578436 2.59979625578436 2.59979625578436 2.59979625578436 2.59979625578436 2.59979625578436 2.59979625578436 2.59979625578436 2.59979625578436 2.59979625578436 2.59979625578436 2.59979625578436 2.59979625578436 2.59979625578436 2.59979625578436 2.59979625578436 2.59979625578436 2.59979625578436 2.59979625578436 2.59979625578436 2.59979625578436 2.59979625578436 2.59979625578436 2.59979625578436 2.59979625578436 3.28857685202619 2.59979625578436 2.59979625578436 2.59979625578436 2.59979625578436 3.32763914543774 2.59979625578436 2.59979625578436 2.59979625578436 2.59979625578436 2.59979625578436 2.59979625578436 2.59979625578436 2.59979625578436 2.59979625578436 2.59979625578436 2.59979625578436 2.59979625578436 2.59979625578436 2.59979625578436 2.59979625578436 2.59979625578436 2.59979625578436 2.59979625578436 2.59979625578436 3.26880893046291 2.59979625578436 2.59979625578436 2.59979625578436 2.59979625578436 2.59979625578436 2.59979625578436 2.59979625578436 2.59979625578436 2.59979625578436 2.59979625578436 2.59979625578436 2.59979625578436 2.59979625578436 2.59979625578436 2.59979625578436 2.59979625578436 2.59979625578436 2.59979625578436 2.59979625578436 2.59979625578436 2.59979625578436 2.59979625578436 2.59979625578436 2.59979625578436 2.9940602321428 2.59979625578436 2.59979625578436 2.59979625578436 2.59979625578436 2.59979625578436 2.59979625578436 2.59979625578436 2.59979625578436 2.59979625578436 2.59979625578436 2.59979625578436 2.59979625578436 2.59979625578436 2.59979625578436 2.59979625578436 3.01337418459523 2.59979625578436 2.59979625578436 2.59979625578436 2.59979625578436 2.59979625578436 2.59979625578436 2.59979625578436 2.59979625578436 2.59979625578436 2.59979625578436 2.59979625578436 2.59979625578436 2.59979625578436 2.59979625578436 3.04879652493302 2.59979625578436 2.59979625578436 2.59979625578436 2.59979625578436 3.53908328774937 2.59979625578436 2.59979625578436 2.59979625578436 2.59979625578436 2.59979625578436 2.59979625578436 2.59979625578436 2.59979625578436 2.59979625578436 2.9870565861914 2.59979625578436 2.59979625578436 2.59979625578436 2.59979625578436 2.59979625578436 2.59979625578436 2.59979625578436 2.59979625578436 2.59979625578436 2.59979625578436 2.59979625578436 2.59979625578436 2.59979625578436 2.59979625578436 3.56341988191345 2.59979625578436 2.59979625578436 2.59979625578436 2.59979625578436 2.59979625578436 2.59979625578436 2.59979625578436 2.59979625578436 2.59979625578436 3.18614183435273 2.59979625578436 2.59979625578436 2.59979625578436 2.59979625578436 3.58532907336892 2.59979625578436 2.59979625578436 2.59979625578436 2.59979625578436 2.59979625578436 2.59979625578436 2.59979625578436 2.59979625578436 2.59979625578436 2.59979625578436 2.59979625578436 2.59979625578436 2.59979625578436 2.59979625578436 2.59979625578436 2.59979625578436 2.59979625578436 2.59979625578436 2.59979625578436 2.59979625578436 2.59979625578436 2.59979625578436 2.59979625578436 2.59979625578436 2.59979625578436 3.44193489375764 2.59979625578436 2.59979625578436 2.59979625578436 2.59979625578436 3.41150002700353 2.59979625578436 2.59979625578436 2.59979625578436 2.59979625578436 3.73289463375541 2.59979625578436 2.59979625578436 2.59979625578436 2.59979625578436 3.93524423983696 2.59979625578436 2.59979625578436 2.59979625578436 2.59979625578436 2.59979625578436 2.59979625578436 2.59979625578436 2.59979625578436 2.59979625578436 3.19008785338756 2.59979625578436 2.59979625578436 2.59979625578436 2.59979625578436 3.61039820947627 2.59979625578436 2.59979625578436 2.59979625578436 2.59979625578436 2.59979625578436 2.59979625578436 2.59979625578436 2.59979625578436 2.59979625578436 2.59979625578436 2.59979625578436 2.59979625578436 2.59979625578436 2.59979625578436 2.59979625578436 2.59979625578436 2.59979625578436 2.59979625578436 2.59979625578436 3.14223713453464 2.59979625578436 2.59979625578436 2.59979625578436 2.59979625578436 3.36241783843061 2.59979625578436 2.59979625578436 2.59979625578436 2.59979625578436 2.59979625578436 2.59979625578436 2.59979625578436 2.59979625578436 2.59979625578436 2.59979625578436 2.59979625578436 2.59979625578436 2.59979625578436 2.59979625578436 2.59979625578436 2.59979625578436 2.59979625578436 2.59979625578436 2.59979625578436 2.59979625578436 2.59979625578436 2.59979625578436 2.59979625578436 2.59979625578436 3.0825107763154 2.59979625578436 2.59979625578436 2.59979625578436 2.59979625578436 3.03313128025029 2.59979625578436 2.59979625578436 2.59979625578436 2.59979625578436 2.59979625578436 2.59979625578436 2.59979625578436 2.59979625578436 2.59979625578436 2.59979625578436 2.99054227134901 2.59979625578436 2.59979625578436 2.59979625578436 2.59979625578436 2.59979625578436 2.59979625578436 2.59979625578436 2.59979625578436 2.59979625578436 2.59979625578436 2.59979625578436 2.59979625578436 2.59979625578436 2.59979625578436 2.59979625578436 2.59979625578436 2.59979625578436 2.59979625578436 2.59979625578436 3.37221118168512 2.59979625578436 2.59979625578436 2.59979625578436 2.59979625578436 4.07431971633366 2.59979625578436 2.59979625578436 2.59979625578436 2.59979625578436 2.59979625578436 2.59979625578436 2.59979625578436 2.59979625578436 2.59979625578436 2.59979625578436 2.59979625578436 2.59979625578436 2.59979625578436 2.59979625578436 3.77536998505502 2.59979625578436 2.59979625578436 2.59979625578436 2.59979625578436 2.59979625578436 2.59979625578436 2.59979625578436 2.59979625578436 2.59979625578436 2.59979625578436 2.59979625578436 2.59979625578436 2.59979625578436 2.59979625578436 2.59979625578436 2.59979625578436 2.59979625578436 2.59979625578436 2.59979625578436 2.59979625578436 2.59979625578436 2.59979625578436 2.59979625578436 2.59979625578436 2.59979625578436 2.59979625578436 2.59979625578436 2.59979625578436 2.59979625578436 2.59979625578436 2.59979625578436 2.59979625578436 2.59979625578436 2.59979625578436 3.33926872403034 2.59979625578436 2.59979625578436 2.59979625578436 2.59979625578436 3.98869882373956 2.59979625578436 2.59979625578436 2.59979625578436 2.59979625578436 2.59979625578436 2.59979625578436 2.59979625578436 3.00594591942254 2.59979625578436 2.59979625578436 3.18485473878746 2.59979625578436 2.59979625578436 2.59979625578436 2.59979625578436 2.59979625578436 2.59979625578436 2.59979625578436 2.59979625578436 2.59979625578436 2.59979625578436 2.59979625578436 2.59979625578436 2.59979625578436 2.59979625578436 3.58897033024779 2.59979625578436 2.59979625578436 2.59979625578436 2.59979625578436 2.59979625578436 2.59979625578436 2.59979625578436 2.59979625578436 2.59979625578436 2.59979625578436 2.59979625578436 2.59979625578436 2.59979625578436 2.59979625578436 3.62374438609181 2.59979625578436 2.59979625578436 2.59979625578436 2.59979625578436 3.10694865309437 2.59979625578436 2.59979625578436 2.59979625578436 2.59979625578436 2.59979625578436 2.59979625578436 2.59979625578436 2.59979625578436 2.59979625578436 2.59979625578436 2.59979625578436 2.59979625578436 2.59979625578436 2.59979625578436 3.03997188674666 2.59979625578436 2.59979625578436 2.59979625578436 2.59979625578436 3.0356971867682 2.59979625578436 2.59979625578436 2.59979625578436 2.59979625578436 3.08499272863383 2.59979625578436 2.59979625578436 2.59979625578436 2.59979625578436 2.59979625578436 2.59979625578436 2.59979625578436 2.59979625578436 2.59979625578436 2.59979625578436 2.59979625578436 2.59979625578436 2.59979625578436 2.59979625578436 2.59979625578436 2.59979625578436 2.59979625578436 2.59979625578436 2.59979625578436 2.59979625578436 2.59979625578436 2.59979625578436 2.59979625578436 2.59979625578436 2.59979625578436 2.59979625578436 2.59979625578436 2.59979625578436 2.59979625578436 2.85685819631722 2.59979625578436 2.59979625578436 2.59979625578436 2.59979625578436 2.59979625578436 3.72291427801192 2.59979625578436 2.59979625578436 2.59979625578436 2.59979625578436 2.59979625578436 2.59979625578436 2.59979625578436 2.59979625578436 2.59979625578436 2.59979625578436 2.59979625578436 2.59979625578436 2.59979625578436 2.59979625578436 2.59979625578436 2.59979625578436 2.59979625578436 2.59979625578436 2.59979625578436 2.59979625578436 2.59979625578436 2.59979625578436 2.59979625578436 2.59979625578436 2.59979625578436 2.59979625578436 2.59979625578436 2.59979625578436 2.59979625578436 3.12478781716686 2.59979625578436 2.59979625578436 2.59979625578436 2.59979625578436 3.55701127578626 2.59979625578436 2.59979625578436 2.59979625578436 2.59979625578436 2.59979625578436 2.59979625578436 2.59979625578436 2.59979625578436 2.59979625578436 2.59979625578436 2.59979625578436 2.59979625578436 2.59979625578436 2.59979625578436 3.39724226744863 2.59979625578436 2.59979625578436 2.59979625578436 2.59979625578436 2.59979625578436 2.59979625578436 2.59979625578436 2.59979625578436 2.59979625578436 2.59979625578436 2.59979625578436 2.59979625578436 2.59979625578436 2.59979625578436 2.59979625578436 2.59979625578436 2.59979625578436 2.59979625578436 2.59979625578436 2.59979625578436 2.59979625578436 2.59979625578436 2.59979625578436 2.59979625578436 3.37547122358886 2.59979625578436 2.59979625578436 2.59979625578436 2.59979625578436 3.3002224879288 2.59979625578436 2.59979625578436 2.59979625578436 2.59979625578436 2.59979625578436 2.59979625578436 2.59979625578436 2.59979625578436 2.59979625578436 3.3686302546408 2.59979625578436 2.59979625578436 2.59979625578436 2.59979625578436 2.59979625578436 3.01607379670363 2.59979625578436 2.59979625578436 2.59979625578436 2.59979625578436 2.59979625578436 2.59979625578436 2.59979625578436 2.59979625578436 2.59979625578436 2.59979625578436 2.59979625578436 2.59979625578436 2.59979625578436 2.59979625578436 3.41735742232595 2.59979625578436 2.59979625578436 2.59979625578436 2.59979625578436 2.59979625578436 2.59979625578436 2.59979625578436 2.59979625578436 2.59979625578436 3.19378284176863 2.59979625578436 2.59979625578436 2.59979625578436 2.59979625578436 2.59979625578436 2.59979625578436 2.59979625578436 2.59979625578436 2.59979625578436 2.59979625578436 2.59979625578436 2.59979625578436 2.59979625578436 2.59979625578436 2.59979625578436 2.59979625578436 2.59979625578436 2.59979625578436 2.59979625578436 2.59979625578436 2.59979625578436 2.59979625578436 2.59979625578436 2.59979625578436 2.59979625578436 2.59979625578436 2.59979625578436 2.59979625578436 2.59979625578436 2.59979625578436 2.59979625578436 2.59979625578436 2.59979625578436 2.59979625578436 2.59979625578436 2.59979625578436 2.59979625578436 2.59979625578436 2.59979625578436 3.33771173039697 2.59979625578436 2.59979625578436 2.59979625578436 2.59979625578436 2.59979625578436 2.59979625578436 2.59979625578436 2.59979625578436 2.59979625578436 2.59979625578436 2.59979625578436 2.59979625578436 2.59979625578436 2.59979625578436 2.59979625578436 2.59979625578436 2.59979625578436 2.59979625578436 2.59979625578436 2.59979625578436 2.59979625578436 2.59979625578436 2.59979625578436 2.59979625578436 2.59979625578436 2.59979625578436 2.59979625578436 2.59979625578436
Manes.06G033200.v6.1 7.91476144163098 8.60681038065342 7.65350177819623 7.00091047228374 8.49049770459771 7.47218149754127 7.71166866494122 7.63136734744105 7.81142452068475 7.72523363873197 7.31005064861692 8.207373614236 7.20825671508715 7.98153256606609 7.95569196316619 7.59987773930115 7.32383241339643 7.95401493566842 7.85713386235594 8.33490656294621 7.25806321415043 6.97030830640753 7.13836923512938 7.25090946436411 8.22129642210405 7.67287445475683 7.11984432637015 7.19784790584267 7.90976948322289 8.13190098803823 7.75130914474223 7.10288639291336 6.66123565226681 7.32746727882547 8.71590283799426 7.59561098967026 7.34554793867214 8.36812252675302 8.13085678792184 7.97935338631773 7.39270966597355 7.1651704989166 7.29951814796114 7.84111831980874 8.20304738903261 7.78222329197897 7.31583552934237 7.10408427066597 8.16289678885794 8.11795329206365 7.84993592138857 7.09799133354681 7.81716796174199 7.36375849890783 8.34276513591506 7.04651489276951 7.33602067278943 7.48160044071881 7.37751110321656 8.44605517704946 8.55478468884604 7.54528027596196 7.62808674702475 6.32364397525139 8.28100727595283 8.78338868619779 7.5559719019287 7.16384969321317 7.08529462869814 7.9967662788001 7.65886964072195 7.28420852700985 8.48116486407052 8.28198142796112 8.39274955912426 7.56088394216281 7.5165000136179 7.5032074726583 7.69425884998768 8.56249682010118 7.83700565968594 7.45295588128285 8.26680564896738 7.07563811076418 8.96619276536283 8.5171753729979 8.34714961181337 8.36849021738315 7.26376214097662 7.86012072603062 8.39271969423567 6.78368532244432 6.90563444418544 7.31662063033565 8.927068622588 8.03602152840225 7.65612770202637 6.79452295910214 7.25590971772727 7.01341959066882 8.17067409230706 7.08726942098668 7.19928916857571 7.58040292441087 7.48616720744387 8.17944728896416 7.33907214449528 7.48556622059726 7.63547154328953 8.57660313490576 7.85408346925782 7.5101015600625 7.31235872106141 7.96058625122422 7.02921040017765 7.44848993490517 7.50278649372726 7.1166820144387 7.15788915021577 7.56759338082777 7.0561428364859 6.93336423496055 6.68743629568849 7.58978610653483 7.17684906225511 7.87335996514742 7.54287939712564 6.52897823695749 8.18921787403361 6.83138875422087 7.73190893925689 8.00110128730267 7.04649673857784 7.33239252290605 6.70302500408418 8.46005449106054 7.6269929454429 7.00027169743033 7.14046389180361 7.33367486031392 8.0133791435735 7.22888263807046 6.99091404604036 7.25565023318269 7.99552116442578 9.08733404907636 7.97035683115064 7.32839779310748 6.964677861714 7.53061015981488 8.49493767311743 8.04141329168359 7.05674860167848 6.85481658088703 7.15335708581979 7.33319201802063 7.10367309088328 7.1053744434295 7.30261774454637 6.80749559061191 8.21510005656298 7.95872478543669 7.37063905478409 7.34973508759826 7.61529522411853 7.76089018411668 7.73960014943224 7.10611436991489 6.92228915010659 7.73448229471688 8.34476381866624 7.49669637042479 7.85521535819875 7.29239753365591 6.99795751993689 7.83523824017849 7.62920881339566 7.03052208740452 7.00434497758173 2.59979625578436 8.72903502960926 7.79371059883999 7.42889572790589 7.95658124667277 7.57716737704236 8.38783924925997 8.60539074738917 7.83273058573705 8.10305890758307 7.91543481179647 8.70149884459064 7.38728022081269 7.83526935200683 7.2284887516052 7.1832414557492 7.90298860757657 8.37779682453783 8.15790484461706 7.28466004209866 8.42446993844671 8.17664778335743 8.57122032485911 7.77966639399061 7.91008992812976 7.78597480296676 8.19854351859907 8.88389340537759 7.66144867088169 7.91302860633416 7.39405514913577 8.02829459887278 8.38392845720607 7.53260456133347 7.51474191656494 7.46811339333981 6.86708615112214 7.39773530629908 7.8243019361767 6.32087187378826 8.11699127706926 7.94501858326046 8.64209855720813 7.7840745569977 7.51821490944104 7.23149780727353 8.02221370813389 7.29399232543814 7.5710131743311 6.73099770965066 7.57240042244093 7.58255961871497 7.8864087290875 7.59549545509347 7.87070818242584 7.43542337758812 7.59411749256484 8.47618531086435 7.04299313729339 7.27645671352282 7.09577109260201 7.28060489982823 7.95904030028242 7.51879057197668 6.9842659819833 7.43702106378895 7.73162248811403 7.9102250437962 7.54963167860655 7.18042406398078 7.05254900884004 7.55000524721303 7.97184972314921 6.90322134316938 7.54015876286134 7.22337946361395 7.41620125247684 6.97234994017089 7.69941417883425 7.38595786596901 6.75277894047874 7.96563605856544 7.624574820453 7.07178051656274 7.36467037461984 7.49598900478077 7.47283804345778 7.89342547947471 6.92606885760545 7.31551039960301 6.87516904982185 7.71589187254916 8.24649401641457 7.03978418112362 7.3203167593909 7.18555899766728 7.40073425830803 7.80638404165695 6.23259248789457 7.49299453134484 7.25157406733395 6.72365171610347 7.4131089680948 7.99420522441041 6.54900736720871 7.22199153432933 7.95014384826552 7.94062035977791 8.47755913349551 6.95909969237403 7.28693703574377 7.47890530263018 7.44782650804085 7.86438849653844 7.32854354479041 7.05300728895063 7.24140969623994 7.91990976891609 7.86297595702948 7.05046665545356 7.58152502930606 6.89476963412876 7.27911039922349 7.99176146234293 6.87879137979952 7.17715013289847 6.84855666603559 6.87200616067899 8.17245621483102 7.91376376897354 7.36365138469902 7.20666700689296 7.47544763056057 7.63598805473611 6.92469234888483 7.39929659815858 7.46043068177782 7.194584466911 7.92417707080557 7.22242509499623 7.40201668161142 7.27614476530075 7.48605338518131 7.75292719590639 7.00000880719389 7.53630238354779 7.40131812059997 7.7247703942726 7.7145917690624 6.83934583067501 7.02581017995227 7.70429607039155 7.07233287752105 8.11300784066825 6.96352576675045 7.19079335046109 7.38473943616083 7.30224145021847 8.53482956217938 7.71446808226153 6.75037345065555 7.29940888037105 7.37497942076966 8.02436955844576 7.49913936444204 7.44880715512906 7.07144573783365 7.81871027349054 7.75117768829607 7.53696479051073 7.05026990804076 7.50982296819605 7.75984200054305 8.39590097376596 7.52460649441665 7.73473938919828 7.32067578738472 7.84317244978732 7.84022868625695 7.12496329552661 7.05643451761774 7.00550564352452 6.68998421343104 6.68319554184421 8.03818518551542 7.6451132295291 7.28933626927129 7.6744752522196 8.14932485195953 7.67786433523656 7.87337312754736 7.95313710577045 7.95469407745534 7.98451390954375 8.02799374664569 7.37887208907921 7.6992180658823 7.13106661357459 7.18264650916146 7.94475974848372 7.23350711441586 7.25586581404294 7.81045693113008 7.35375785251031 8.06032420926877 7.11107414235713 7.54537803299603 8.0491529491366 7.48855591656583 7.30408888497129 6.72779375667641 7.13335082291935 7.54475845129738 6.67753836264813 7.54806132143385 7.00367930285123 6.11162538852593 7.02359463545851 6.97909129089842 7.3982008341531 6.66708851416524 6.7766442199843 6.67982294993926 6.94173677730474 7.96173266583789 7.16052546645785 6.83577755647391 7.07638265061573 7.60322367836394 8.40695470385005 7.14851138329874 7.30911930415386 6.82455328355734 7.0009867760467 7.41882434996857 7.09562802253607 6.82155392906675 6.83447143997849 7.79357813804949 7.13772835581766 6.59581418283792 7.11273837915936 6.92530617693411 7.43155314580265 7.38694039794813 6.94781568443701 6.64278031048336 7.28885550407365 7.52725265098377 7.25132034619211 6.71034526584952 7.24968964953969 6.95932429485155 7.01277206590084 7.43154154946656 7.007910068559 7.25178816360752 7.07043110420374 7.04746714480443 7.77354493760944 6.53899012537344 6.89663567653946 7.39468858456349 7.35663133867533 8.24345408542941 7.04635668322542 7.2878946778702 6.9334556451668 7.4323715778688 7.67021160283389 6.69459911957491 7.31673537996038 7.12469956678241 7.22632893231933 7.44580685451148 7.45397314497226 7.34622521085229 7.26976008503205 7.06213131896503 7.66859979320709 7.02318999036323 7.06382101439093 6.76608513743748 7.03247177406555 7.90751336270459 6.9754491204498 7.21143657385228 6.97147518927397 6.91274155968648 7.28030020904576 7.38078673882451 7.44273811665624 6.77918845628532 7.54514499635487 7.18163010992752 8.2998473498613 7.49537421552396 7.03414309508634 9.44745363789097 7.3135066123211 8.13606169928805 7.04808940087318 7.00139618142005 7.85776856633445 7.47515835933544 8.55223849292787 6.90001018360782 7.82636390186491 7.71756445015792 7.5469621090943 8.3431504238831 7.2740365151675 7.8683789896228 7.45531411740239 7.42662927964212 7.74052513827905 6.36772134403767 7.80117569612916 7.59327890423721 7.75591055094592 8.31788834758096 7.21113240251163 7.92983234708719 7.77425186169449 8.09529670342006 8.29118361472159 7.40341131034709 7.35008570980592 7.39074520327356 7.50888513488071 9.0704907792593 7.06255816057429 7.74334960321914 7.48090892395024 7.9006297910011 7.79895585595615 7.36038239222441 7.78622523373955 7.53563308880499 7.28592321417358 8.08770015508606 7.23550729388158 7.64182635310055 7.32486873042101 7.15757529526978 7.51056568176356 7.04773759863379 7.85765394410638 7.40698065348224 8.00472811767877 8.2037477937113 6.97076395533242 7.42526880243858 7.57366704132673 7.8572205053115 7.79440713866335 7.80199410386734 7.41267594999274 7.88001369206554 8.16039118139971 8.5275689608452 7.5619743964506 7.70677435780855 7.22269588653354 7.58561242023669 7.9085736895101 7.47708793208405 7.31185393058143 7.66527871049344 7.46455921995935 7.62009296341462 7.81829920017742 7.87118382874642 7.37577040387142 7.22338872617504 9.50864035987763 8.04697996724281 7.7495831444631 7.5073339121597 7.18967070624908 8.40738448375408 7.90214975886181 7.97501040634853 7.5760343839771 7.60987705291464 8.63050194972573 7.39869142895128 8.04801546262643 7.2010561865787 7.49158870400148 7.50980545125287 8.13005608811616 8.06017393514686 7.55777583517761 6.95294008233587 8.03726015859033 7.38975072068382 7.53349333731913 8.25126705939552 8.12133748689888 6.73155656009797 8.03954730251111 6.75801415576398 7.27314286567746 7.81686340628595 7.36927707121613 7.06955394649375 8.41351979925756 7.35581505593895 7.29451702082518 7.19106719544786 8.5944831971225 7.72050465553897 7.32960693315034 6.52882141509329 7.57318850634614 7.88913869386513 7.77816979975602 7.25749804851022 7.7849419349171 6.96567843081113 7.49270251519847 7.28404856790752 6.6274355761702 6.7929304879475 7.72392518366069 8.20750069244638 7.49322387420748 6.72227036466865 7.32451708752056 6.65369051549124 7.83137810409682 7.16438120449252 7.14976066540896 7.90181604875821 7.68126313302415 7.47744252748508 7.01766501868508 6.77708925018124 8.22640701833592 7.38526427806825 8.08292503768357 7.22246962345724 6.91321893601509 7.05005829585625 7.04346028742762 7.71218777593005 8.67398808928565 7.60155581610337 7.96123801606153 7.98359735686389 7.77588399473895 6.7185804343735 7.09217616602694 6.92488803995419 6.5842348645534 7.97379467605031 7.1477690500328 7.52207748153763 6.25911551928993 6.32395090067196 7.57530941560962 7.78230649921363 7.03750330523011 7.66824561811128 7.1097902609421 8.47020095631593 8.1327271691296 6.9969434469087 7.41564778955563 7.30237839903184 8.66739072566692 6.97959327484765 6.75287959786737 6.82756895600613 6.91310668885002 8.75367605204227 7.8988750907405 6.50185653103526 8.1289135658622 7.47893568635047 8.57097501982031 7.32320304200587 7.01194764881817 7.42407244835797 6.38977022867211 7.06005379435717 8.46296657939577 6.79425908103828 8.04096925902239 7.08894797970877 7.6419516771127 7.80761779840158 7.99927646452836 7.94705691816003 6.91222036856752 7.66791689833008 7.63809163879242 7.11579021792089 7.21280299859614 6.98069553896857 7.83244262709546 7.49444646433834 7.82139647367719 7.10005784408992 6.95576186305084 7.26409023288969 7.34832326734325 6.86750138451346 7.12467257782049 7.22349275695736 7.02991114511569 7.36625697416964 7.5775781535308 6.8283889950973 6.67536740326453 7.18312030985538 7.99824110551829 7.24146164946309 7.1841489166197 8.14211703505404 7.10057651451522 7.43954131591699 6.93944283564636 7.03515387979988 7.26756287551556 7.4410718943395 7.38221403306745 7.45144491006864 7.11588682025601 6.77456853360563 6.94378631086712 7.61379244191204 6.7249769512538 7.18349031612997 6.93491120502488 7.40594861279082 6.93345719579702 8.1198119383937 7.35127324311191 6.37116777751179 7.96953938659851 8.05932979644034 7.7165612894948 6.6503906587356 7.87125037128403 7.50438104156322 7.17896296289811 6.36305923392908 7.00662304594469 7.05970453277366 8.66242782075214 7.37008412535277 6.96922177601329 7.48687184987528 8.72967456877576 7.33857865358419 8.08096714626623 6.84609766821812 7.07339488465241 7.38558680687829 7.10129538246528 8.12931899341209 6.87013349590156 7.50010197130386 6.96289432601643 8.78094126833359 8.66790746976552 8.25687144008748 7.45513263871704 7.1523015374463 8.61841762005087 8.97875764089779 7.78112754885389 6.4786412913181 7.80073374761807 7.18155609799765 8.03355436625104 7.39914880461332
Manes.06G033300.v6.1 3.36893467607003 3.70064765159346 3.3403720198218 3.75038115458394 3.9190085836564 3.55072321097309 3.38466486369882 4.15893494855481 3.84534285565884 4.03643567027412 3.68715388835424 4.19241878072954 4.36605455922773 2.59979625578436 4.38547449909553 3.1581819852139 3.13614105965968 4.58180910017937 3.91874843080912 4.37243313713793 3.46069714102254 3.25601641733816 3.76340664245606 3.6480409594847 3.14413877371066 3.29982034827609 3.93938502784833 4.3345954139311 3.45177722385841 3.34471773959398 3.76602521169168 3.8483672408052 3.40635991829517 4.1156567015998 4.62583666359672 3.57314526813464 3.70972850317257 3.80327872727126 3.54273597101275 3.80531622868573 3.48701286742929 3.58930414174586 3.60705809411702 2.59979625578436 3.9032011645835 3.6266181304827 3.66368988199267 3.1556293923897 3.7682858115686 3.90275155353327 3.72125054226671 3.72115701274549 3.75398817394522 3.86749335096064 3.96778331297524 3.55678748547211 3.47984882381643 3.61347262458146 3.24813913044745 3.52567379773375 2.59979625578436 3.77426235784982 4.13680311152607 2.59979625578436 4.19346175643005 2.59979625578436 3.95083410359466 3.19194094230314 3.74141934797666 3.98625518174104 3.45118233955962 4.34198766508622 4.29319906089554 2.59979625578436 2.59979625578436 3.56363431401342 3.12344627707087 4.24065357703529 3.29249169049875 4.34097358250456 2.59979625578436 3.6785121503149 4.16063303172607 3.60689911294869 4.12809285298541 4.07872003427483 3.77455229068277 4.34230402343 4.00153453099075 3.34481372870052 3.70765324548476 2.59979625578436 3.32037428677871 3.30794006058808 2.59979625578436 2.59979625578436 3.40671103459315 4.11005258153141 3.63622688306178 4.003534888344 4.45458971235899 3.60218563771027 4.45243663337684 4.12154741981273 5.12862405186618 4.72950739690936 3.40371602820436 4.16587954051311 4.09638608810693 4.12168912135171 3.58288439614787 2.59979625578436 4.56492432241868 4.41749325203936 2.59979625578436 4.40903198082104 2.59979625578436 4.24311995113987 3.85500889088999 4.18456821436852 3.76903956309953 3.13872541349518 4.11306214794007 2.59979625578436 3.64249287339356 3.88240910578303 4.04275430652555 4.58685620751371 2.59979625578436 4.4589452453862 4.30114914289016 3.9875246848918 4.20712113153096 4.62757020697625 3.95739301312775 4.67902625128729 2.59979625578436 3.9230630824469 3.73346683831576 4.12443202986697 3.65453234745754 3.30557079643847 4.07366625584072 3.86798002802846 3.70924260071793 4.64686276054402 3.57130530482096 3.77757215964542 3.97269990071423 4.9128248976036 4.49299909182598 2.59979625578436 3.78902210672354 3.79742700943034 4.90542008991747 3.97043266439989 2.59979625578436 3.63242684089408 3.97865365472679 3.82748313306354 4.40101467967865 3.35770011063099 3.97169743679545 3.8277140618921 3.5701883979893 3.73994329725823 2.59979625578436 3.97782670099057 2.59979625578436 3.91202609380886 4.17073003022522 3.13618426178944 4.1919235120302 3.79811217211209 3.47017978033751 3.87788450819921 3.39302171797744 3.82765027157642 4.08584345613752 2.59979625578436 3.96904096430687 3.57481146710267 3.78422925139982 4.11163267292182 3.82362577113951 3.86648455137705 3.57213588533216 3.76235768263894 4.2319048997389 3.45746685869567 4.55362961607979 3.56350479990528 3.50135233378827 3.88726931389222 3.98876336094145 3.96062296740461 3.94485626633969 3.88416189838781 4.57853223194228 4.17964818395358 3.79180362126009 4.80625275644879 3.83772004316436 4.09050093143674 3.83335999253602 4.15385049941276 4.68955457213042 2.59979625578436 3.41353882279526 3.78694677248416 3.77367409578493 4.23166344097164 3.4134412798777 4.12801552226105 3.04879652493302 3.66362132460603 3.79905165967116 3.97520418003889 2.59979625578436 4.17600414864321 3.87159317967938 4.29558449857307 4.20090065972222 3.38008103418363 4.10458958560356 3.93959578482285 2.59979625578436 4.06306326958159 2.59979625578436 3.79373677732766 4.03963664430814 3.80962873585657 3.12315809278075 3.94044672350216 4.15158134811954 4.57059290128763 4.47143794335781 3.43823763246653 4.20385910673524 4.09726286619921 4.992487559197 4.27300551928483 3.26181179846843 3.73905338952055 3.43807603486059 3.13246240288098 3.95859603214403 3.45753213759342 3.93597786339893 3.94215684645273 4.42151923913234 3.97281132513551 3.8571645727771 4.25097796291276 4.43221597883914 3.61792181462924 2.59979625578436 3.18760828080912 2.59979625578436 3.96885737143241 3.97949785204621 4.27123858081002 2.59979625578436 3.59084932441133 3.74793661383915 3.92356711866944 4.4107922261713 3.96321499642831 3.76993209506102 4.04813556321068 3.573123134579 4.29189536698613 3.67438517565565 4.31667846943674 3.96143642739187 3.97251961287674 4.69390789329597 2.59979625578436 4.57681878214073 3.84501639756676 4.18366535965853 4.21556192289263 4.3042091593446 4.47034325919424 4.98058201736877 4.30983489026463 4.80463823410543 4.3288561466814 3.80018150959644 3.41276326438424 3.73352168770383 3.94869021554797 4.36794739559068 4.59895008305527 3.76073749062112 4.26351711434678 3.45882666299881 5.13195418360883 3.6017145150622 4.61803699038939 4.0656012116129 4.33603174269314 4.29102689544524 3.64275896432737 4.98610834796475 4.15035954084348 4.98565668927481 4.66586370182422 3.22373713132186 4.31763172336849 4.82379548219333 5.52213511379129 4.30542979588159 4.37865523253573 4.33540432563976 4.12552062837862 4.42975276540377 5.18120583832573 4.00790902779624 4.38629188233266 4.11387055713032 4.20268331504518 4.16949153132675 3.82954128591687 4.58555148212713 4.38436750287391 4.8029730067434 4.21533446660089 3.62768581900999 4.37718614881509 4.02996624860463 4.24956879698309 2.59979625578436 4.14236215438059 3.62556512346228 3.66660763987476 2.59979625578436 4.86900923092411 3.35678698172305 4.28877916681286 3.89245209463446 5.20192304598811 4.41060784788035 3.33517525269574 4.15487466269309 3.89454065588228 4.46297955669042 4.2699370318708 3.1933542419055 4.31118437431769 2.59979625578436 4.18658377178506 4.7235856269729 3.63688284357859 4.93713573728929 4.32289314903128 4.39171854128501 4.34340314449721 4.39918828188329 4.11209091169056 4.15712744290968 4.1704681952805 4.37274783277955 3.44044597459969 4.24543159997679 4.25593393549199 3.93388340480447 4.14638335318899 3.92777041351893 3.70128163420346 3.45706014466126 4.25504589024885 4.18120554361419 4.10489660982896 2.59979625578436 3.20409142510325 4.46469362282971 4.83933524799851 4.43740866261704 3.687134314737 4.16647940378286 3.85933480019695 4.06685169034419 5.02510819446714 3.68145239178643 4.22405537504567 4.46944764362324 4.42916380657147 4.48448658774307 2.59979625578436 4.75735171369379 5.53260901940399 3.7234396992591 2.59979625578436 4.46668977319017 2.59979625578436 4.24374262320084 4.0636768507089 3.90352720459635 4.02558572051835 3.65612034740921 4.69084550598223 4.44869885102738 4.93533666761736 4.14137809845067 4.23065284300576 4.28079282277433 5.73631895493019 4.5915278521319 4.24077504340824 4.39551574043938 3.81807624292966 4.79457749538331 4.59486616148587 3.52428154965526 4.51792375428807 3.68984673265129 4.75569151704437 4.73051259097806 3.25894527343764 4.44096595307516 4.06454665225413 3.9459970941976 4.42053461633901 4.35177877855486 4.93134399700765 5.12817028207834 3.50018589828307 4.47072825092785 4.28817144464823 4.92075543208475 4.89511439344143 4.52200976347209 5.18957772876276 4.11307438609309 4.24047488177313 4.48938754651966 4.95473541638906 5.48329088932552 3.26472095490408 4.12237756637152 4.9523407556654 4.72049628708444 4.71809397160983 4.3655324545693 5.18767694458989 4.72847712096837 5.16693357204516 2.59979625578436 4.44254480413046 4.64871620228471 4.22632636908437 5.41074668119109 4.11532464408393 2.59979625578436 5.01375455838448 4.8876346076107 4.25428728367342 4.60529977710486 4.38710508913182 4.7529065240514 5.19364801185793 4.11989250905817 4.44676325869543 4.21042511885484 3.76773731068646 4.60559385058802 4.99687113288455 4.52230782450297 3.90620058451234 3.19855137885276 4.52286384679647 4.18499870801972 3.71231098227117 4.2612363289914 3.29190677361545 3.96484414607952 4.93578006322342 4.20472190009131 4.518795366669 2.59979625578436 3.76222763590683 3.35064364855437 4.58837719610483 4.40161011210532 3.73972313281026 2.59979625578436 3.76161359990107 3.8819948567444 4.16091689689488 3.55071511297521 4.36336258167565 4.15831018516728 4.63812787101713 3.79310751526196 4.02834909372441 3.93700272166436 4.00463343674565 3.71897059537881 4.80044434393468 3.32965303865418 3.96499107920503 4.02037419943645 3.58227561620931 4.45332118908992 3.37410327500007 3.78036332938571 3.59922678175207 4.18367620562526 4.77500646362266 3.32444621738729 3.74796718280077 3.48381109612499 4.89397199847069 3.66043172394382 3.96073882320318 3.48460042308814 4.09501617285911 4.08144153824263 4.51135776194157 3.56779136608937 4.06081522127391 3.21993074199792 4.53661176191968 4.10446780070054 3.70096640207623 4.51466607550548 3.46202811036683 3.58686561369776 5.12885994968955 3.76942079323259 4.21443763639494 3.28280950206751 2.59979625578436 3.42720419169766 2.59979625578436 3.85085213849157 2.59979625578436 3.91977688023099 4.33081415185274 3.48037588270895 4.44015033935401 4.18518492878406 4.30706079043654 4.27675172328954 3.41331573344294 4.01563561930218 3.71705738508876 3.27177532694313 3.88450556008927 3.83844866546774 4.29574177707002 4.0307671343721 5.18266251664087 5.75867201799737 2.59979625578436 4.00785012171329 3.39613763158741 4.8386309382834 4.12192686227689 2.59979625578436 2.59979625578436 3.72239700441521 4.39280456722536 4.29456170525929 3.43541259642055 3.2004768242502 3.11225860773288 3.72291427801192 4.03488729572336 3.77941758436022 2.59979625578436 4.74399541057762 3.69810982247138 3.63802504669685 3.78906326114918 3.67936228887807 3.8918414592231 4.29879868500247 4.38275651510986 3.21419104749459 2.59979625578436 4.55277631644368 4.42153250876669 3.59858560637233 3.87596597040693 2.59979625578436 3.87627587420941 3.67483351199386 4.00751307854826 4.46202275462246 3.22155548070353 4.11721428326127 3.50532538546463 3.74119070843721 4.13856444306581 3.56947890294999 2.59979625578436 3.12478781716686 4.61943289449753 3.37424946298459 3.78966341899362 3.13052693773863 3.86662691579016 3.68487892531134 3.56365075137554 3.48471841849718 4.00234022289033 3.32636466370826 3.97395710301078 3.3197901182369 3.6888404671252 3.36272800854502 3.69078090448107 3.66416623449122 4.16251252866064 3.46429402943855 2.59979625578436 3.71406426675766 3.77939498651549 4.24010273850454 2.59979625578436 3.29612907983554 3.95414086578989 3.46856026701611 3.66375643784274 4.11915002610035 2.59979625578436 3.59736818850564 4.13118453176859 2.59979625578436 4.14418559413127 3.88503860751361 3.96183875186893 4.57220802113288 4.22053982068854 6.42539569248954 2.59979625578436 2.59979625578436 3.52837646954406 3.84534066932346 2.59979625578436 3.803218555989 3.76689638944811 3.7659137442425 3.95318370538038 3.10979399629646 3.71285568593711 3.69191241686749 3.97274571856209 3.95102993896212 3.50863035512316 3.40690696027832 3.50439436163838 3.57540737014458 3.25006177786541 3.41695097319566 5.66832519039415 4.24823066525548 3.93823011671863 3.93031409519857 2.59979625578436 3.3444210447866 3.92586272002995 3.81657914533774 4.09546754697295 3.09477353892355 3.10899527952792 3.62972932026475 4.25361883661525 3.50979356917955 4.35218213945995 2.59979625578436 3.05549889512908 3.51824355747109 4.46332012582862 3.85347255652778 3.7367292000299 4.32811009742049 3.86855701407901 4.19224191045922 3.35723464221939 3.41790356109809 4.7071761968923 3.32729296405233 4.07997402348583 2.59979625578436 2.59979625578436 2.59979625578436 3.19378284176863 4.79587404593374 4.39642508696711 3.52129112065354 4.46601374810829 4.07961686378241 4.01124483143359 4.05577999395678 3.65661271026855 3.48287750794055 4.38925683165629 3.64140864338203 3.38871823839132 3.52149089330638 4.01891523046198 4.0301906122985 5.25313575882273 4.88106877030466 2.59979625578436 3.6982624709496 3.06152639500709 4.07237430689099 4.09991899527981 2.59979625578436 3.82023768338981 4.2635913383879 4.73738409167653 3.71512645345224 3.68182989929518 4.69656676087727 3.93122938721556 4.51198681403741 4.22831707135239 2.59979625578436 4.32363645509041 2.59979625578436 4.7600967661059 3.87599905977185 3.56654590433154 4.21399704024519 4.2567115563102 4.10445691151125 4.89447487002176 3.51813431289006 3.57184811756203 2.59979625578436 4.00341907089061 3.61056149362573 3.21916247304854 4.71838677551019 3.66636006968075 5.08536463560457 3.45824826314557 2.59979625578436 4.31198942368015 3.39575812278152 2.59979625578436 4.18438239810323 3.29381410174513 3.73833512589061 3.33821626897538 3.90291938238005 4.09159197971054 2.59979625578436 4.19753653851908 3.76016028022053 3.83975683997461 3.70772987377929 3.34260516870939
```
