## Supplementary Table 1 for "A population based expression atlas provides insights into disease resistance and other physiological traits in cassava (*Manihot esculenta* Crantz)" (part 147 of 405)

```
Manes.06G033400.v6.1 7.38500403693927 5.48022326878392 4.59768808188433 5.60772983154051 3.98544613374799 3.92229343905412 4.60939778935737 3.9219253368501 5.13373128822263 3.53020872524022 3.98339520397864 4.42634021840582 4.97803241015471 6.06550000530721 3.18275097244238 4.35337414043257 5.9432345465024 6.71811000089045 6.56279966760604 4.55548773694474 7.93263913876386 7.01378842306622 5.79648918156972 6.04834737753296 3.67022745780567 4.7420484046929 6.01971993555533 6.63692838685443 6.80611754650256 5.02119716916197 3.28513972525459 4.49655854268444 5.06117445537185 4.8402475071378 3.14570398518928 3.57314526813464 5.52943740549122 3.64923550830888 4.74708467133602 3.37524171943136 6.56280719113437 5.60680984308454 5.46309734626154 3.76574463858324 3.9032011645835 3.77766567635179 4.49608156563385 5.23131658408814 3.7682858115686 3.90275155353327 4.21903836334348 4.91446223106116 3.50303880328295 5.27109351407422 2.59979625578436 3.9304637893889 5.48052420459457 5.69902862612217 4.94734676530285 3.78233420279048 4.70266724377004 5.77463495443178 5.23242808245643 2.59979625578436 3.92148645828723 6.62216576380614 5.48045296723035 6.32224279425618 5.56470977933814 3.36088296270151 6.85945282016129 7.01391973739025 5.88589502876337 2.59979625578436 2.59979625578436 3.76998510658159 5.55051562060405 4.52285898638805 4.34228907366365 3.60487272425572 6.49696851783441 7.32019995634675 8.00115194922358 5.84863972731989 4.58666631545465 3.66741940896117 4.89201191578799 4.9784609378374 4.40735705170609 3.45699432410408 7.36243206726049 6.16763740325462 6.16646065050817 5.0935671432934 2.59979625578436 6.46738961541291 4.85069608902987 4.96370542008634 3.71548792260738 3.94263143811796 4.12470558534036 3.99148542122515 5.60784663595858 4.45089252933536 2.59979625578436 4.48029013226835 3.95943347767237 3.91681526492736 4.2349638331068 3.75626826634345 3.45516001602998 3.39370563949478 4.44265235265464 4.60404684305732 5.67228931414433 2.59979625578436 2.59979625578436 5.28163060748853 3.17519681097436 5.37647986112798 3.93861722671367 4.15029603198663 3.09809346900321 3.96837784396383 4.88859372689372 4.36233901704547 3.3434653761842 4.05597743526231 2.59979625578436 4.3942609594656 3.76867498495514 2.59979625578436 3.7641845072176 3.56505178574322 6.70302500408418 2.59979625578436 4.3068716265175 4.06754010972667 5.21479409928688 4.28701857680389 4.14277291542266 7.16573732930198 5.1249711462637 4.2536234071397 4.77329747052553 3.29604671878417 3.57130530482096 3.6027521097885 3.89920949385435 5.63881424190592 3.41833297366157 3.41194443992594 3.96113482331506 4.0475528573883 4.49433941668679 3.73218818552341 3.77826387501707 5.21166876809418 4.44041242217044 4.92286792421397 4.06768871147266 3.74089425304051 5.34906284526479 3.27009222077054 3.39695909782473 3.12023197235027 4.03481240626194 4.2313237946967 2.59979625578436 3.60579276956614 3.17915297907334 6.87982511316875 5.61246043090746 4.14005252362322 5.50549569902644 3.39808541971548 3.16417745732558 4.46720798962124 3.93981046162831 2.59979625578436 3.40966077442767 3.4750818543346 4.59103542277005 3.62449439830634 4.54944196469787 3.76194308366252 3.39857787496319 4.036756861479 3.52618023350629 4.46203059144538 3.09391014913098 4.11252522245328 3.50135233378827 3.81782068538594 3.86023928544925 4.42932126116628 3.09039111622633 3.13848911460483 4.76616874055254 3.31135537628347 4.11255715332413 3.32419446547007 4.85192595869951 5.98602292118326 5.04366337122274 6.12212758509369 4.22464656679446 4.0850353033359 5.03501677896459 3.85483610110578 4.30803670405607 5.35764268617521 2.59979625578436 4.18992841586982 4.80612664092285 4.67009178629841 3.10108304697002 6.72747200287004 6.24123085030961 5.58768544168902 3.87159317967938 2.59979625578436 3.55483529680617 3.77363354454495 3.89782986422646 4.50261313080905 6.31010470239984 2.59979625578436 4.72669514704258 3.73551442312556 4.70092981522511 3.63045880079437 3.12315809278075 4.53543059756484 3.88579130189572 4.4587355508457 3.24513221549303 3.61980732414009 3.61254156417268 3.37329820666967 3.5030039551816 2.59979625578436 6.77958158713277 5.87288544339471 5.29473451798079 4.20907845683951 3.40319810354056 3.45753213759342 3.73996799412852 3.61569775868697 4.21943385983775 2.59979625578436 2.59979625578436 3.42568183089218 3.01582169102262 6.43340882255943 5.07827029939679 3.88079658635455 5.69459216342343 4.83172882848593 5.07719330398159 3.69084402609154 3.76766519734335 4.99061404680559 4.18564578347788 5.07483761952386 3.5213345440218 6.49844735489391 6.65878985941023 6.97778401921426 5.43862471474095 3.29543486065326 3.36821729632826 4.18090112150329 3.06864531641847 4.65076715593565 3.69189906155576 2.59979625578436 4.57681878214073 4.71919463727723 5.2877295952892 4.74271374891484 3.39696096412707 4.86520876322733 4.16400584633994 5.91617579098447 5.13874190871012 4.48435043441227 4.1905925742711 6.00576318767042 4.60935617421379 6.93776964307173 4.56600586008688 2.59979625578436 4.86219618337079 4.21565123026633 5.80050009712347 3.44035222820752 4.35563274075476 3.79430694705734 4.4752942686859 4.67367763872455 2.59979625578436 4.24900221012052 4.29857205127071 4.64137502853661 5.40377484911698 3.85705474077245 2.59979625578436 5.00236740581517 4.19806857068856 3.53945940346149 3.02411260142883 4.11375323641147 4.87808098791347 4.18232295026918 6.29377955942642 3.63892444229326 5.64758326847771 5.82101655498194 5.89627978626812 4.57522959498697 4.73152221672989 3.82954128591687 3.2895478140268 3.07280994667388 3.94931479262271 2.59979625578436 4.31519820771337 6.4516071886252 4.55346560060422 4.96607028869055 6.28297791613009 4.14236215438059 6.455598183378 4.30794775429648 6.05268956285055 4.42103653890399 3.88328750845331 5.23348716654733 4.81536574332852 2.59979625578436 3.96591255596935 2.59979625578436 4.82100977681788 3.14307563156158 5.72081046068136 3.40627957054017 3.43349796729455 4.20412999609643 3.25721121744889 3.79703594294614 3.69879294883086 3.78929237566466 4.54617360444604 4.42842838552876 4.57627896029628 3.8679106063204 4.2581486092564 5.36881538570789 4.46783352943988 3.5757082350106 3.82079001873872 3.62245939251466 3.9855781590129 4.46642386721519 5.45529346571371 3.60500179411574 7.09521806072618 4.83028291050932 5.21063072827458 4.0307272371697 3.80321908370672 4.10489660982896 4.07088407117361 4.36400799834302 3.96115202133466 4.9670483590493 2.59979625578436 3.78564216104851 5.6666995420982 4.40068716848437 4.63134603693162 4.21903534029838 3.57160092862148 4.93267775807833 5.10571549778925 5.25472167102994 3.26768129077464 6.64867320542009 5.69172193285374 5.53260901940399 4.80392623960765 5.45063570736461 4.58713834514446 6.11162538852593 3.39262644786142 3.84420953969698 3.44073658393479 3.52286694781948 3.83928738503629 2.59979625578436 5.36263608172142 3.69848075669755 3.16746079526105 4.07260146844506 4.18217653958045 4.42451881849863 4.09854497638558 4.38064499079786 5.64569370700134 4.72562881975253 7.34751079150365 5.16449533526538 4.15255087913359 5.57885232368239 5.0344625069581 5.58263566767044 4.86631395052736 6.84311553801216 3.48895088648259 5.41731759124868 4.30115773173715 4.31536024767604 6.14938294217178 4.19197700048562 4.14126701141222 5.56437901292917 3.19993551182426 4.00247137631365 5.55456761613223 4.09110545771617 4.52200976347209 3.46674342597601 4.46933992480537 6.76419917050313 5.32498200883695 7.10608505632666 4.89197309232473 7.46808112906797 5.76505889392949 5.62997292067898 4.07875080330696 3.89202251523489 4.3655324545693 6.39456500815553 4.16708829141231 5.68209682510679 2.59979625578436 3.82697302268523 4.52251728525248 4.04227940394034 4.37728954412166 3.7782262071826 3.87828827602203 6.49006535857485 5.36979678301245 5.4839536304755 3.96902988370369 3.90140391468096 6.04751759271553 5.5774319153558 5.05064878060162 3.47010227507714 5.15247382944506 7.26167599168479 5.14973379234217 6.20402161239976 4.38197936702529 4.62403100857446 3.77329948475151 5.55678647930773 5.20555912692407 5.92481339839734 4.10071414215578 3.09151528685361 3.48189063170724 3.94059545112726 5.06956593888406 2.59979625578436 4.41003778231333 5.60727298643535 5.78454372333606 6.33567144225139 4.29001880433321 6.3824140938464 2.59979625578436 6.66177296585371 6.21430738647657 4.41604625511094 3.69156864533317 4.74703343965758 3.84381676393557 3.8723514461441 4.77954427920363 5.736903192612 6.27333652195597 4.39467917663363 6.71101832518041 5.81392668378097 3.83901951323155 4.39911599504966 5.84937954796456 4.568187579236 4.80747745258051 4.46502859714452 6.59228795526382 5.00781296256787 6.6194912988585 4.36569719468733 5.97915913089427 5.2426238175524 4.93011703138554 4.97799545079946 3.52331060492508 3.78867056354692 5.90051395186715 4.54589820248288 5.6367013258648 4.22236043332814 6.6582057339222 5.4686591706195 5.50581088233343 5.9589947295929 3.15282698057601 5.05562289918963 5.80094268691712 6.24348293841881 6.11102243745733 6.50375801363386 6.168318049632 6.06109227573944 6.59809154339399 3.9038104019183 3.18881389019315 7.26188594241033 5.24166796303925 4.22065771998121 4.81893948317251 3.63770880969205 6.21965370123757 5.22709854977074 4.55460246346214 4.23527695754404 3.74240741602712 3.41331573344294 5.33829627001706 3.60387661756193 5.72635049440215 3.77863573177652 2.59979625578436 4.76557643073389 3.5448296117227 6.12793943214805 3.67968789655313 3.83288641790493 5.22422202130089 4.87488199829682 3.33659959047805 3.07812638981679 3.4698560644291 4.05677849293934 4.51520391660235 4.70012805964384 3.95650540200913 6.89466704961411 3.44336746541449 4.46283008642851 5.03993693690318 4.62893068796874 3.13901363613911 3.98651762349796 2.59979625578436 4.52758859511927 4.3313064201971 3.45229135332417 3.80021628716771 4.9044134552069 4.70824053793573 5.83222830234759 4.25794387672197 3.68818018210112 3.98980219585066 4.69241594075646 5.20260722904427 4.09207339606857 4.31566688152556 5.18715517396516 4.89162727704218 3.89274358706688 4.5499871313522 5.22659746614308 5.60813530307653 6.50277059345955 6.73282979196144 5.68512427494034 6.7354443558977 6.1762430738079 5.83111576001032 5.60202307314027 7.76035021174262 3.78966341899362 4.86367596829459 4.57717508133388 5.35314573648259 3.56365075137554 7.36506793459011 5.27079379557645 6.26327378004612 5.75833259893489 3.99925688339375 4.97628313705333 6.52998866793144 5.53827441959723 7.03904822962821 4.37889282972155 4.16372169111882 2.59979625578436 5.02346980834982 5.01825718989685 4.53742278358569 4.15416678896926 4.73225711232393 3.95414086578989 4.96996012660828 3.95439250155381 6.89955837776553 5.99159582542454 5.85121282181952 5.78622604402762 4.98574003949392 2.59979625578436 4.36577030852501 4.27552575341503 5.41395463824505 4.35903725830429 7.40677840972683 6.43206342558531 4.40711821045092 5.02941969613932 3.72038508042579 5.09511601914233 4.65460460835015 4.64471961542334 4.78198425799686 3.50378192147112 3.99482307145611 4.6274754108577 5.16475588269347 6.33452478533734 6.85999403745706 4.00451750091327 3.81277483485945 4.1958937901565 6.47143208544805 3.51194589800682 7.0518862253421 5.66832519039415 7.36086418628965 5.9718276564289 3.83743576936294 4.4688847820516 6.08145326914298 5.62280757047182 5.77213848348315 3.7921270888656 3.68618486222939 4.07078304242937 3.91213386020351 3.67866937846358 5.75007036755932 4.07823655043242 4.50808883955133 5.67372001310884 5.36056275276093 6.2512153040965 3.08638207118581 5.42554015592625 5.56850228440753 5.76649009080456 3.15454793880454 2.59979625578436 3.64703272649152 4.66564266095352 4.25731352856782 5.31892969275287 2.59979625578436 8.23622193008839 5.43284111539091 7.5550400561203 4.79587404593374 3.37232711662656 3.2568317893317 3.58035369690722 4.07961686378241 4.72432702223159 3.95530122265723 2.59979625578436 4.62611057161448 5.16172580560732 5.76401862335612 3.059035661787 4.06664160506343 5.19116947547039 3.15933867912396 6.20713522583158 3.53809143152737 7.10998769889485 6.47812156474108 4.82595942352808 4.92690869923493 4.48734180026031 4.28994300362107 6.0620113293956 5.25363457470277 5.92831062212367 5.03992820340983 3.37365795353155 4.35604020110365 4.03017935371542 4.80927262227293 3.53538582533427 7.38953424187562 6.48531507224553 7.52492388237804 6.61373384044515 3.78649353377287 3.3939317028683 3.89918274348928 4.50195814649379 4.64884908062328 3.54449289306235 7.10880479362821 4.56804106478003 2.59979625578436 3.76006514077978 3.91808341771681 3.65701265783937 7.09417120036305 6.09683214052155 5.56522210473383 4.10159381951128 6.87013349590156 4.86641735101057 4.83279167751704 4.77004642451154 2.59979625578436 4.09838638144342 3.03967187552959 3.20487193917224 5.88569068331967 3.1167432246131 3.96521401075808 4.25652890734218 3.34529463786093 3.65652674798494 2.59979625578436 5.12482382110564
Manes.06G033500.v6.1 3.14683983215409 2.59979625578436 2.59979625578436 5.1823620930823 5.28330388901586 3.15536754223307 2.59979625578436 2.59979625578436 2.59979625578436 3.263295019147 3.05243133298284 3.75305814511114 2.59979625578436 3.77649929472813 3.98378929236754 2.59979625578436 4.0621477221369 2.59979625578436 2.59979625578436 3.52689480351742 2.59979625578436 4.45498256522445 2.59979625578436 4.78167921861277 4.24138412999339 3.29982034827609 4.03885432209456 2.59979625578436 5.99499328515988 4.0450493378758 2.59979625578436 3.2385184270877 2.59979625578436 4.29887520277949 3.14570398518928 2.59979625578436 2.59979625578436 2.59979625578436 3.27237941274458 2.59979625578436 2.59979625578436 4.09512107142132 3.18911703177846 5.26051157546446 3.6225462550542 2.59979625578436 4.07374714679353 2.59979625578436 3.7682858115686 4.1714907707322 2.59979625578436 4.15017552397155 3.1269057721942 4.56493412383359 3.58452961246909 2.59979625578436 3.32198498486787 2.59979625578436 4.23986962572266 2.59979625578436 2.59979625578436 4.35891359815954 2.59979625578436 2.59979625578436 2.59979625578436 2.59979625578436 3.39839961501261 2.59979625578436 3.93764853686409 3.14104836382465 2.59979625578436 4.50382081435825 2.59979625578436 2.59979625578436 2.59979625578436 2.59979625578436 2.59979625578436 3.06039705082243 4.34228907366365 3.31752771329381 3.19937689101105 3.23212901003371 3.40821820302597 5.12557000728794 2.59979625578436 2.59979625578436 3.38070984509346 2.59979625578436 4.93134434335575 4.94315031376796 3.24973940342139 2.59979625578436 3.11194123837751 4.72119639530711 2.59979625578436 2.59979625578436 2.59979625578436 4.2049777930969 2.59979625578436 3.56582483593361 3.98984437190907 2.59979625578436 4.45243663337684 2.59979625578436 2.59979625578436 3.83687676307386 2.59979625578436 4.78232789201219 3.18709662403514 4.2670741884763 3.88289879926788 2.59979625578436 3.97665969851347 2.59979625578436 2.59979625578436 2.59979625578436 2.59979625578436 4.90008647399332 2.59979625578436 3.42147577135509 3.56284251907067 2.59979625578436 4.51971342403433 3.3030517261556 3.72218964167427 4.77653783786101 2.59979625578436 4.05597743526231 2.59979625578436 3.79938721868522 4.30114914289016 2.59979625578436 3.95243326137059 2.59979625578436 3.57679875354605 3.90750928558192 2.59979625578436 2.59979625578436 2.59979625578436 3.38823800246194 2.59979625578436 3.1779458868114 3.87060850007662 3.03461879545996 2.59979625578436 3.09448431999199 2.59979625578436 3.6027521097885 2.59979625578436 2.59979625578436 3.18241641221583 2.59979625578436 2.59979625578436 2.59979625578436 2.59979625578436 2.59979625578436 2.59979625578436 4.18642891852681 2.59979625578436 4.22534142937419 4.24616011034871 2.59979625578436 4.28724935013667 2.59979625578436 3.71367760018043 3.12023197235027 2.59979625578436 4.39061229752421 2.59979625578436 3.11037841164054 2.59979625578436 2.59979625578436 3.63619763016983 2.59979625578436 4.20737636462098 2.59979625578436 2.59979625578436 3.91988476576934 3.56372893638002 2.59979625578436 3.00869623363141 2.59979625578436 3.78422925139982 2.9940602321428 3.52371301138035 3.34647505545364 2.59979625578436 4.15144122302112 2.59979625578436 4.2016709860182 3.68435673220072 2.59979625578436 2.59979625578436 3.66208438438553 2.59979625578436 4.15382062285376 3.77457475802958 2.59979625578436 2.59979625578436 2.59979625578436 2.59979625578436 2.59979625578436 2.59979625578436 2.59979625578436 2.59979625578436 4.40806397521063 3.26541768118622 2.59979625578436 3.0737295239543 3.02986544421834 5.42858244544258 4.851641799714 3.4134412798777 3.75117470822895 3.04879652493302 5.72265945249516 3.58798918021776 3.1364641154621 5.01452256136101 3.02576765931864 4.47187873262182 4.23985924808069 2.59979625578436 3.23943786201555 2.59979625578436 4.03907848099183 2.59979625578436 2.59979625578436 2.59979625578436 2.59979625578436 2.59979625578436 2.59979625578436 3.49674835093757 2.59979625578436 3.13920880252861 5.46777464206147 2.59979625578436 2.59979625578436 3.61254156417268 2.59979625578436 4.42338481975009 2.59979625578436 2.59979625578436 3.97856062878914 3.08827779899346 5.71085976924464 4.96349752636746 2.59979625578436 2.59979625578436 2.59979625578436 2.59979625578436 3.23218886600296 2.59979625578436 3.92036524626451 2.59979625578436 6.17360750881579 2.59979625578436 3.42553268245098 4.24514586755204 2.59979625578436 4.9671993220229 4.34428236467766 2.59979625578436 3.76378988163664 2.59979625578436 5.35515139855255 3.25686325425202 2.59979625578436 5.62293878083522 2.59979625578436 6.00622985663808 3.95429187897232 2.59979625578436 4.60155135926993 2.59979625578436 5.11793762417102 3.38102029954925 2.59979625578436 2.59979625578436 2.59979625578436 2.59979625578436 2.59979625578436 2.59979625578436 3.30150379084556 3.5859747586968 3.19944276628065 5.32298587446452 3.08773589500831 3.30593419081973 3.90049795760024 2.59979625578436 5.50771081935723 3.56402233026117 3.19546030758457 4.52031862101447 3.03747957287136 5.23693236272318 4.01850320851084 2.59979625578436 3.88433315935748 2.59979625578436 3.95677606453254 2.59979625578436 2.59979625578436 2.59979625578436 2.59979625578436 4.30456201673485 4.07042310793335 3.22373713132186 2.59979625578436 2.59979625578436 2.59979625578436 3.02411260142883 4.37865523253573 4.42876271274902 2.59979625578436 5.05685351097009 3.45416095825858 4.60652808486095 4.23245741815658 3.19446987617811 3.86527703487348 3.41312046559163 4.22795770898687 4.44167798585568 2.59979625578436 4.44935965213155 3.4385730909892 2.59979625578436 5.3084910087204 2.59979625578436 4.96607028869055 2.59979625578436 3.25434752792638 4.14732887725575 2.59979625578436 4.48334215049261 4.82079114439412 2.59979625578436 2.59979625578436 2.59979625578436 5.20192304598811 2.59979625578436 2.59979625578436 3.57990205239251 2.59979625578436 4.23835487047107 4.32252917348074 2.59979625578436 2.59979625578436 2.59979625578436 3.10020146374746 2.59979625578436 2.59979625578436 2.59979625578436 2.59979625578436 2.59979625578436 2.59979625578436 3.6817973704571 4.02181314734147 2.59979625578436 2.59979625578436 3.66470869978415 3.19836810956745 3.34338385331662 2.59979625578436 4.68937138092221 3.31762165171637 3.15779812644779 3.55926868756829 2.59979625578436 4.70477102645547 3.54237083727351 4.60456731114971 3.35883779744775 4.6574836981894 3.00618426518796 4.90472534149054 2.59979625578436 2.59979625578436 4.08418678814095 2.59979625578436 3.91132824973232 4.34549056655823 2.59979625578436 4.39510987592348 2.59979625578436 4.98288700391212 4.4376224502626 2.59979625578436 4.43021972876034 2.59979625578436 5.98806381966435 2.59979625578436 3.80475394054181 4.4569336025263 2.59979625578436 4.02323817540927 3.44073658393479 2.59979625578436 3.99398587758253 3.37221118168512 4.44869885102738 4.59258013745058 3.16746079526105 4.30227342418213 2.59979625578436 5.01432913051225 3.84068801083756 2.59979625578436 4.49136686158297 2.59979625578436 5.07192345970017 5.28143113260337 2.59979625578436 3.79101118381241 3.09650342821345 5.20391570703506 4.46661773303878 3.72285975990381 3.90931725648276 2.59979625578436 4.57391303216029 3.75882621456763 2.59979625578436 4.61487206509232 2.59979625578436 6.0134508984797 3.77590844923635 4.00247137631365 6.17145368933738 3.48567007750874 4.60750171083536 4.76144658012166 3.30108436898664 4.15495975836473 2.59979625578436 4.65923374947497 2.59979625578436 3.53217560437302 4.37247952724657 4.45198754182281 5.31702231124186 3.19302232415317 3.30265235045542 4.23107819983971 2.59979625578436 4.9755882467216 2.59979625578436 3.0755768791799 4.16547033799564 2.59979625578436 3.66764047737369 4.22565274854529 2.59979625578436 3.92980722099449 2.59979625578436 3.69417829184246 3.26388014084464 3.19755199553219 3.97834542545251 3.23993430627071 5.0741701149055 3.71267284781924 3.52443037232006 4.7850216217993 3.1089290264677 5.55607251751951 4.27858236044057 2.59979625578436 3.44069989855465 4.63024924495508 2.59979625578436 6.49964475259495 4.64407415987856 2.59979625578436 5.35874470056861 2.59979625578436 5.14640849312716 3.79829053893291 3.1782393393218 5.19506248237797 2.59979625578436 5.61659754470395 3.09344190010374 3.41604772664298 2.59979625578436 2.59979625578436 3.71885506342396 3.11516147797062 2.59979625578436 3.88319342047443 2.59979625578436 4.21133649924443 3.36713490980945 2.59979625578436 3.5616432665304 3.14868655853493 4.75829154606079 3.44342650184341 3.62152517813589 3.17435855558807 3.33126977399767 3.96475469383661 4.26426082643677 2.59979625578436 3.44589270512451 2.59979625578436 4.04439945537354 3.11793268627682 3.11486485550114 4.0313107325907 2.59979625578436 4.22708239241434 3.8853051968383 2.59979625578436 4.51524207537375 2.59979625578436 4.61945725433758 4.37543967075807 2.59979625578436 5.35151283492648 2.59979625578436 5.34987323762627 3.37725547101701 3.38765383122753 4.35721365231224 3.0356971867682 4.11982118695135 4.77721345137775 2.59979625578436 3.56341734263042 2.59979625578436 3.79652443099544 4.10046203179392 2.59979625578436 3.94461003079951 2.59979625578436 4.14215953449024 2.59979625578436 2.59979625578436 4.06074005892778 2.59979625578436 4.07685047715425 4.22857605576998 2.59979625578436 3.73505933926542 2.59979625578436 4.9554185693584 3.65975892763449 2.59979625578436 4.23046241200958 2.59979625578436 4.81255674658743 3.2328387430116 2.59979625578436 3.43372965785074 2.59979625578436 3.33659959047805 3.07812638981679 2.59979625578436 3.13403103541172 2.59979625578436 3.0753039300318 2.59979625578436 3.02196137564689 2.59979625578436 2.59979625578436 2.59979625578436 2.59979625578436 2.59979625578436 2.59979625578436 4.74399541057762 2.59979625578436 3.12724282625815 2.59979625578436 2.59979625578436 2.59979625578436 2.59979625578436 6.44199492387371 3.93578000728084 2.59979625578436 3.90584824587373 2.59979625578436 3.98665573556431 4.50127125101015 2.59979625578436 2.59979625578436 3.04710913781508 3.89274358706688 3.25879465846468 3.22155548070353 3.64747897367087 2.59979625578436 4.05020411982674 3.91662933705899 2.59979625578436 3.31429537738927 3.12478781716686 3.82615027806396 2.59979625578436 3.78966341899362 5.33090477994849 3.03412909987516 3.15184207342633 2.59979625578436 3.6755733418522 4.45649167539386 3.11624245650931 5.47563013648604 4.28442039026697 2.59979625578436 3.14237529736743 3.49741060757558 3.22347444536885 2.59979625578436 2.59979625578436 2.59979625578436 2.59979625578436 4.13117768021568 3.73658898751313 2.59979625578436 3.87343327725243 2.59979625578436 4.17096964746959 5.08910990967945 2.59979625578436 2.59979625578436 2.59979625578436 4.52490356230634 2.59979625578436 3.39912989984874 4.2631278394607 2.59979625578436 5.0944490203049 3.35469425889052 2.59979625578436 4.33053285017535 2.59979625578436 4.61387990843583 3.170552578228 3.21021486625664 3.46270972026923 3.05120239547897 4.20940469259336 2.59979625578436 2.59979625578436 4.55837129242641 3.09747954102011 4.72885385962495 3.29367264049087 2.59979625578436 4.51403099658205 2.59979625578436 4.03174950304514 3.70818606824984 3.18142001825098 2.59979625578436 2.59979625578436 5.43596346382878 3.73504840707269 4.69953346864594 2.59979625578436 3.92586272002995 2.59979625578436 4.53186934101901 3.68618486222939 2.59979625578436 3.44650063410331 2.59979625578436 2.59979625578436 4.07823655043242 2.59979625578436 2.59979625578436 2.59979625578436 2.59979625578436 2.59979625578436 2.59979625578436 4.50765693591651 3.31013988848557 3.54935227703353 4.42828541265075 2.59979625578436 2.59979625578436 2.59979625578436 2.59979625578436 2.59979625578436 2.59979625578436 5.43284111539091 2.59979625578436 2.59979625578436 4.09549389941145 2.59979625578436 2.59979625578436 2.59979625578436 2.59979625578436 2.59979625578436 2.59979625578436 4.22928374657921 2.59979625578436 4.51679338105289 3.059035661787 3.88284663757265 4.53925209487428 3.69911873260326 4.00553713877279 3.6772290110141 2.59979625578436 4.71199249868173 2.59979625578436 5.18398575955644 5.88948527472184 3.13594984025197 4.68096698377112 3.6282151163956 4.73738409167653 4.30629384469429 2.59979625578436 4.74541055585262 2.59979625578436 3.63854769448613 3.53538582533427 2.59979625578436 6.35725989818659 2.59979625578436 5.33061401035561 2.59979625578436 2.59979625578436 4.72874912504652 2.59979625578436 3.37724948770933 5.56253681305242 2.59979625578436 2.59979625578436 2.59979625578436 2.59979625578436 2.59979625578436 2.59979625578436 4.60031384011587 3.43325699342525 3.4528299964533 3.55618799594527 2.59979625578436 4.91072733598358 2.59979625578436 3.28072078774946 2.59979625578436 2.59979625578436 3.73833512589061 3.0292052725966 2.59979625578436 3.32706199532729 2.59979625578436 3.42867474697291 2.59979625578436 3.27693951010367 4.20043975114315 3.9545389191392
Manes.06G033600.v6.1 2.59979625578436 2.59979625578436 2.59979625578436 3.33882252641644 3.05314717308039 2.59979625578436 3.15816018115106 3.11445218865464 2.59979625578436 2.59979625578436 2.59979625578436 2.59979625578436 3.32888032498958 3.44305187794855 3.01339967241467 2.59979625578436 3.51852869536645 2.59979625578436 3.27626599380655 2.59979625578436 2.59979625578436 4.14601947124334 3.64593111037093 3.34898337200862 2.59979625578436 2.59979625578436 2.59979625578436 2.59979625578436 3.45177722385841 3.12942703094249 3.28513972525459 3.2385184270877 3.72650963248395 3.43608939074294 3.14570398518928 2.59979625578436 2.59979625578436 3.21447733758373 2.59979625578436 2.59979625578436 3.23201493111793 3.67972915063703 3.18911703177846 2.59979625578436 2.59979625578436 3.20086796870012 2.59979625578436 2.59979625578436 3.13370949737372 2.59979625578436 2.59979625578436 2.59979625578436 2.59979625578436 3.79008946478835 2.59979625578436 2.59979625578436 2.59979625578436 3.11439241586576 3.70500796502859 2.59979625578436 2.59979625578436 3.13655648183482 2.59979625578436 2.59979625578436 2.59979625578436 2.59979625578436 2.59979625578436 2.59979625578436 3.74141934797666 2.59979625578436 2.59979625578436 2.59979625578436 2.59979625578436 2.59979625578436 2.59979625578436 2.59979625578436 2.59979625578436 3.06039705082243 3.77811259546182 3.10989770956048 3.19937689101105 2.59979625578436 3.17512532819144 2.59979625578436 2.59979625578436 2.59979625578436 3.49798972571452 3.39107561198341 3.1906912113914 3.03309729085306 2.59979625578436 3.37075857297035 2.59979625578436 3.30794006058808 2.59979625578436 2.59979625578436 2.59979625578436 2.59979625578436 2.59979625578436 3.03824441707797 3.27454701011887 2.59979625578436 3.10904969198695 2.59979625578436 2.59979625578436 2.59979625578436 2.59979625578436 2.59979625578436 3.01650372679633 3.12799011821841 2.59979625578436 2.59979625578436 2.59979625578436 2.59979625578436 2.59979625578436 2.59979625578436 2.59979625578436 2.59979625578436 2.59979625578436 2.59979625578436 2.59979625578436 3.35765264354746 3.45460970656978 2.59979625578436 3.03316965666899 4.02307215160948 2.59979625578436 3.6503738896489 2.59979625578436 2.59979625578436 2.59979625578436 2.59979625578436 3.0212344291614 2.59979625578436 2.59979625578436 2.59979625578436 2.59979625578436 2.59979625578436 2.59979625578436 2.59979625578436 3.13589789482968 3.1779458868114 3.06178703260991 3.21244460660398 2.59979625578436 2.59979625578436 2.59979625578436 2.59979625578436 2.59979625578436 2.59979625578436 2.59979625578436 2.59979625578436 2.59979625578436 2.59979625578436 3.87098157326422 3.41052235213113 2.59979625578436 3.33759702162212 2.59979625578436 2.59979625578436 2.59979625578436 3.04070355142447 2.59979625578436 2.59979625578436 3.16701331005524 3.33191960041971 2.59979625578436 2.59979625578436 2.59979625578436 2.59979625578436 2.59979625578436 2.59979625578436 2.59979625578436 2.59979625578436 2.59979625578436 2.59979625578436 2.59979625578436 3.32270141304433 3.08843871467039 2.59979625578436 3.00869623363141 3.04244381450743 3.20435226905395 2.59979625578436 3.01860929541114 2.59979625578436 2.59979625578436 3.04936763595227 2.59979625578436 3.34522728744805 2.59979625578436 2.59979625578436 3.24239127858813 3.35923288868612 2.59979625578436 3.29885691157333 3.29033908088661 2.59979625578436 3.72991322685409 3.31135537628347 3.0979139950087 3.48251498255572 3.16689536194367 3.04772504160026 2.59979625578436 3.72392832156688 3.0725295882055 2.59979625578436 3.0737295239543 2.59979625578436 4.21964789456216 3.11572183528983 2.59979625578436 3.08019605297528 3.37140050762372 3.30507518886183 3.30524536803394 3.1364641154621 2.59979625578436 3.02576765931864 3.13294224426404 3.07737644082094 2.59979625578436 3.77363354454495 3.07224328759053 3.39145816204378 2.59979625578436 3.35455894485225 2.59979625578436 2.9870565861914 3.85880065909908 3.06852274975295 2.59979625578436 2.59979625578436 3.52367043205901 2.59979625578436 2.59979625578436 2.59979625578436 2.59979625578436 2.59979625578436 2.59979625578436 2.59979625578436 3.63348895236858 2.59979625578436 2.59979625578436 3.87050504024574 3.8473302820013 2.59979625578436 3.12024369940562 2.59979625578436 2.59979625578436 3.48725331849201 2.59979625578436 2.59979625578436 2.59979625578436 2.59979625578436 2.59979625578436 2.59979625578436 2.59979625578436 3.58532907336892 3.49175676901494 3.38024867922274 3.43655961124501 3.04994649852283 2.59979625578436 2.59979625578436 2.59979625578436 2.59979625578436 3.13449354499906 3.26904104433001 3.04165461401528 2.59979625578436 2.59979625578436 2.59979625578436 2.59979625578436 3.26566677573064 3.77500586887519 2.59979625578436 3.79793381884116 3.23672803855937 3.09920040061693 3.35219443992066 3.39696096412707 2.59979625578436 3.41008409776741 3.33163621273224 2.59979625578436 3.08773589500831 2.59979625578436 2.59979625578436 2.59979625578436 3.25348081783336 3.39183450236513 3.19546030758457 3.34567679932435 3.56418732133832 2.59979625578436 2.59979625578436 3.18590979373873 3.09900823605374 3.05906766596064 2.59979625578436 2.59979625578436 2.59979625578436 3.56674635887428 3.45643796967227 2.59979625578436 2.59979625578436 3.22373713132186 3.53442076232412 3.19008785338756 3.1486359026078 3.32957983186862 2.59979625578436 2.59979625578436 2.59979625578436 2.59979625578436 2.59979625578436 2.59979625578436 3.9547866164985 2.59979625578436 2.59979625578436 2.59979625578436 2.59979625578436 3.2895478140268 3.26580903861444 2.59979625578436 2.59979625578436 2.59979625578436 2.59979625578436 3.15924501044427 3.14710624753656 2.59979625578436 2.59979625578436 2.59979625578436 3.36253590573726 2.59979625578436 2.59979625578436 2.59979625578436 2.59979625578436 2.59979625578436 2.59979625578436 2.59979625578436 3.6291041059735 3.40503430776885 2.59979625578436 3.0961917105276 3.06942971940629 3.43349796729455 2.59979625578436 3.25721121744889 3.58629929128869 3.3860634446461 3.20704156102309 3.73379632513718 2.59979625578436 3.90494635897467 2.59979625578436 2.59979625578436 2.59979625578436 2.59979625578436 2.59979625578436 3.66470869978415 3.90309311893991 2.59979625578436 3.42835385336262 3.3307332458249 2.59979625578436 3.38416193941179 3.55926868756829 3.03313128025029 3.74748651209472 4.58481702534068 3.29703488223369 2.59979625578436 3.02864738326235 3.65488550324452 2.59979625578436 3.54150743931308 3.57674982719609 2.59979625578436 3.15073138801272 3.17468152259091 3.47693337962058 2.59979625578436 2.59979625578436 3.19947538049542 3.33065454872683 3.07415123844217 2.59979625578436 3.13906168656558 2.59979625578436 3.34578888067279 2.59979625578436 3.15110900783788 2.59979625578436 3.39262644786142 3.33282874095462 3.44073658393479 2.59979625578436 3.54865317049011 2.59979625578436 2.59979625578436 2.59979625578436 3.16746079526105 2.59979625578436 3.47516363191189 3.32860106906141 2.59979625578436 2.59979625578436 2.59979625578436 3.26461794271564 2.59979625578436 3.23107304392998 3.25899884065111 2.59979625578436 3.29886172274126 2.59979625578436 2.59979625578436 2.59979625578436 3.04961902926352 3.25597584154714 2.59979625578436 3.55429179112453 2.59979625578436 3.12630467899536 2.59979625578436 3.38263384089915 2.59979625578436 2.59979625578436 2.59979625578436 2.59979625578436 2.59979625578436 2.59979625578436 2.59979625578436 2.59979625578436 2.59979625578436 3.15604534493096 2.59979625578436 2.59979625578436 2.59979625578436 2.59979625578436 2.59979625578436 2.59979625578436 2.59979625578436 2.59979625578436 2.59979625578436 2.59979625578436 2.59979625578436 2.59979625578436 2.59979625578436 2.59979625578436 2.59979625578436 2.59979625578436 3.5181177796101 3.61979586901477 3.12551148095829 3.43532346854083 3.26388014084464 3.19755199553219 2.59979625578436 3.49795787344468 3.02358893173204 3.10730057077166 2.59979625578436 2.59979625578436 2.59979625578436 3.72538479952717 2.59979625578436 3.00594591942254 2.59979625578436 2.59979625578436 3.81332135652956 3.46981407879668 3.54399020599517 2.59979625578436 3.04596543434785 2.59979625578436 3.04937180421191 2.59979625578436 3.1782393393218 3.04931507854715 2.59979625578436 2.59979625578436 3.09344190010374 2.59979625578436 2.59979625578436 2.59979625578436 2.59979625578436 3.32485930650937 2.59979625578436 3.09854109867356 2.59979625578436 2.59979625578436 3.14554511358825 2.59979625578436 2.59979625578436 2.59979625578436 4.31183272621935 2.59979625578436 3.62152517813589 3.40715420382606 3.73896028770694 3.58227561620931 3.12701290025836 2.59979625578436 2.59979625578436 2.59979625578436 2.59979625578436 3.11793268627682 3.32444621738729 3.3372256094953 2.59979625578436 3.52325764568153 3.35802627900853 3.5792875926982 2.59979625578436 3.09168813019347 3.22666753937026 3.16597009136717 3.67724799383265 3.65399748847355 3.35646095424594 2.59979625578436 3.37725547101701 3.16031210264774 3.29901172108088 3.46202811036683 2.59979625578436 2.59979625578436 2.59979625578436 2.59979625578436 3.28280950206751 3.53701673775558 2.59979625578436 2.59979625578436 2.59979625578436 2.59979625578436 2.59979625578436 3.79022776133736 2.59979625578436 3.10526400266323 3.12386348523869 3.7855263411884 3.04131369721671 3.58986033417048 3.11791344840348 3.10937730926642 3.74402143797072 2.59979625578436 2.59979625578436 2.59979625578436 2.59979625578436 2.59979625578436 2.59979625578436 2.59979625578436 3.13157995423547 2.59979625578436 2.59979625578436 2.59979625578436 2.59979625578436 3.35112322452084 2.85685819631722 2.59979625578436 2.59979625578436 2.59979625578436 2.59979625578436 2.59979625578436 2.59979625578436 2.59979625578436 2.59979625578436 2.59979625578436 2.59979625578436 3.30430621313442 3.63802504669685 3.63668053393566 2.59979625578436 3.36204250988082 3.13903998395891 2.59979625578436 2.59979625578436 2.59979625578436 2.59979625578436 3.55486197040881 2.59979625578436 3.18528064700602 2.59979625578436 2.59979625578436 3.36854487766473 3.19337031441694 2.59979625578436 2.59979625578436 2.59979625578436 2.59979625578436 2.59979625578436 3.44951294888695 2.59979625578436 2.59979625578436 3.12478781716686 3.82615027806396 2.59979625578436 3.45273288614406 2.59979625578436 3.21175968271509 3.15184207342633 3.56365075137554 3.23035530106182 2.59979625578436 3.11624245650931 3.23274696978057 3.60798097877415 2.59979625578436 2.59979625578436 3.05399940778521 2.59979625578436 2.59979625578436 2.59979625578436 2.59979625578436 3.25361919067026 3.20178576582288 3.32970239936705 3.17254904508025 3.0945433916009 2.59979625578436 2.59979625578436 3.66375643784274 2.59979625578436 2.59979625578436 3.18330204680804 2.59979625578436 2.59979625578436 3.39912989984874 2.59979625578436 3.34680674814643 3.34444953840647 2.59979625578436 2.59979625578436 2.59979625578436 2.59979625578436 3.36223058634014 2.59979625578436 2.59979625578436 2.59979625578436 3.05120239547897 2.59979625578436 3.50378192147112 2.59979625578436 3.20516644634206 2.59979625578436 2.59979625578436 2.59979625578436 2.59979625578436 2.59979625578436 3.1277135856963 2.59979625578436 2.59979625578436 2.59979625578436 2.59979625578436 3.3686302546408 2.59979625578436 2.59979625578436 2.59979625578436 3.3444210447866 3.20938411112718 2.59979625578436 2.59979625578436 2.59979625578436 3.10899527952792 2.59979625578436 2.59979625578436 2.59979625578436 2.59979625578436 2.59979625578436 3.05549889512908 2.59979625578436 3.68940288429935 3.08638207118581 2.59979625578436 2.59979625578436 2.59979625578436 2.59979625578436 3.35723464221939 2.59979625578436 2.59979625578436 2.59979625578436 2.59979625578436 2.59979625578436 2.59979625578436 2.59979625578436 2.59979625578436 2.59979625578436 3.5405384840355 2.59979625578436 2.59979625578436 3.66809214722739 3.73144554285709 2.59979625578436 2.59979625578436 2.59979625578436 2.59979625578436 2.59979625578436 3.059035661787 3.13790827944038 2.59979625578436 2.59979625578436 4.00553713877279 2.59979625578436 2.59979625578436 3.10048140825537 2.59979625578436 2.59979625578436 3.23503948447659 2.59979625578436 2.59979625578436 2.59979625578436 2.59979625578436 2.59979625578436 2.59979625578436 2.59979625578436 2.59979625578436 2.59979625578436 3.26704859034321 2.59979625578436 2.59979625578436 2.59979625578436 2.59979625578436 2.59979625578436 2.59979625578436 2.59979625578436 3.12439282256448 2.59979625578436 2.59979625578436 3.3537310595367 2.59979625578436 2.59979625578436 3.19153549401571 2.59979625578436 2.59979625578436 2.59979625578436 2.59979625578436 2.59979625578436 3.21122222670659 3.23170429409391 2.59979625578436 3.51516365326081 2.59979625578436 3.22438648604129 3.29381410174513 2.59979625578436 2.59979625578436 2.59979625578436 3.1167432246131 3.34875050887515 2.59979625578436 2.59979625578436 2.59979625578436 2.59979625578436 2.59979625578436
Manes.06G033700.v6.1 2.59979625578436 2.59979625578436 2.59979625578436 2.59979625578436 2.59979625578436 2.59979625578436 2.59979625578436 2.59979625578436 2.59979625578436 2.59979625578436 2.59979625578436 2.59979625578436 2.59979625578436 2.59979625578436 2.59979625578436 2.59979625578436 3.13614105965968 2.59979625578436 2.59979625578436 2.59979625578436 2.59979625578436 2.59979625578436 2.59979625578436 2.59979625578436 2.59979625578436 2.59979625578436 2.59979625578436 2.59979625578436 2.59979625578436 2.59979625578436 2.59979625578436 2.59979625578436 2.59979625578436 2.59979625578436 2.59979625578436 2.59979625578436 2.59979625578436 2.59979625578436 2.59979625578436 2.59979625578436 2.59979625578436 2.59979625578436 2.59979625578436 2.59979625578436 2.59979625578436 2.59979625578436 2.59979625578436 2.59979625578436 2.59979625578436 2.59979625578436 2.59979625578436 2.59979625578436 2.59979625578436 2.59979625578436 2.59979625578436 2.59979625578436 2.59979625578436 2.59979625578436 2.59979625578436 2.59979625578436 2.59979625578436 2.59979625578436 2.59979625578436 2.59979625578436 2.59979625578436 2.59979625578436 2.59979625578436 2.59979625578436 2.59979625578436 2.59979625578436 2.59979625578436 2.59979625578436 2.59979625578436 2.59979625578436 2.59979625578436 2.59979625578436 2.59979625578436 2.59979625578436 2.59979625578436 2.59979625578436 2.59979625578436 2.59979625578436 2.59979625578436 2.59979625578436 2.59979625578436 2.59979625578436 2.59979625578436 2.59979625578436 2.59979625578436 2.59979625578436 2.59979625578436 2.59979625578436 2.59979625578436 2.59979625578436 2.59979625578436 2.59979625578436 2.59979625578436 2.59979625578436 2.59979625578436 2.59979625578436 2.59979625578436 2.59979625578436 2.59979625578436 2.59979625578436 2.59979625578436 2.59979625578436 2.59979625578436 2.59979625578436 2.59979625578436 2.59979625578436 2.59979625578436 2.59979625578436 2.59979625578436 2.59979625578436 2.59979625578436 2.59979625578436 2.59979625578436 2.59979625578436 2.59979625578436 2.59979625578436 2.59979625578436 2.59979625578436 2.59979625578436 2.59979625578436 2.59979625578436 2.59979625578436 2.59979625578436 2.59979625578436 2.59979625578436 2.59979625578436 2.59979625578436 2.59979625578436 2.59979625578436 2.59979625578436 2.59979625578436 2.59979625578436 2.59979625578436 2.59979625578436 2.59979625578436 2.59979625578436 2.59979625578436 2.59979625578436 2.59979625578436 2.59979625578436 2.59979625578436 2.59979625578436 2.59979625578436 2.59979625578436 2.59979625578436 2.59979625578436 2.59979625578436 2.59979625578436 2.59979625578436 2.59979625578436 2.59979625578436 2.59979625578436 2.59979625578436 2.59979625578436 2.59979625578436 2.59979625578436 2.59979625578436 2.59979625578436 2.59979625578436 2.59979625578436 2.59979625578436 2.59979625578436 2.59979625578436 2.59979625578436 2.59979625578436 2.59979625578436 2.59979625578436 2.59979625578436 2.59979625578436 2.59979625578436 2.59979625578436 2.59979625578436 2.59979625578436 2.59979625578436 2.59979625578436 2.59979625578436 2.59979625578436 2.59979625578436 2.59979625578436 2.59979625578436 2.59979625578436 2.59979625578436 2.59979625578436 2.59979625578436 2.59979625578436 2.59979625578436 2.59979625578436 2.59979625578436 2.59979625578436 2.59979625578436 2.59979625578436 2.59979625578436 2.59979625578436 2.59979625578436 2.59979625578436 2.59979625578436 2.59979625578436 2.59979625578436 2.59979625578436 2.59979625578436 2.59979625578436 2.59979625578436 2.59979625578436 2.59979625578436 2.59979625578436 2.59979625578436 2.59979625578436 2.59979625578436 2.59979625578436 2.59979625578436 2.59979625578436 2.59979625578436 2.59979625578436 2.59979625578436 2.59979625578436 2.59979625578436 2.59979625578436 2.59979625578436 2.59979625578436 2.59979625578436 2.59979625578436 2.59979625578436 2.59979625578436 2.59979625578436 2.59979625578436 2.59979625578436 2.59979625578436 2.59979625578436 2.59979625578436 2.59979625578436 2.59979625578436 2.59979625578436 2.59979625578436 2.59979625578436 2.59979625578436 2.59979625578436 2.59979625578436 2.59979625578436 2.59979625578436 2.59979625578436 2.59979625578436 2.59979625578436 2.59979625578436 2.59979625578436 2.59979625578436 2.59979625578436 2.59979625578436 2.59979625578436 2.59979625578436 2.59979625578436 2.59979625578436 2.59979625578436 2.59979625578436 2.59979625578436 2.59979625578436 2.59979625578436 2.59979625578436 2.59979625578436 2.59979625578436 2.59979625578436 2.59979625578436 2.59979625578436 2.59979625578436 2.59979625578436 2.59979625578436 2.59979625578436 2.59979625578436 2.59979625578436 2.59979625578436 2.59979625578436 2.59979625578436 2.59979625578436 2.59979625578436 2.59979625578436 2.59979625578436 2.59979625578436 2.59979625578436 2.59979625578436 2.59979625578436 2.59979625578436 2.59979625578436 2.59979625578436 2.59979625578436 2.59979625578436 2.59979625578436 2.59979625578436 2.59979625578436 2.59979625578436 2.59979625578436 2.59979625578436 2.59979625578436 2.59979625578436 2.59979625578436 2.59979625578436 2.59979625578436 2.59979625578436 2.59979625578436 2.59979625578436 2.59979625578436 2.59979625578436 2.59979625578436 2.59979625578436 2.59979625578436 2.59979625578436 2.59979625578436 2.59979625578436 2.59979625578436 2.59979625578436 2.59979625578436 2.59979625578436 2.59979625578436 2.59979625578436 2.59979625578436 2.59979625578436 2.59979625578436 2.59979625578436 2.59979625578436 2.59979625578436 2.59979625578436 2.59979625578436 2.59979625578436 2.59979625578436 2.59979625578436 2.59979625578436 2.59979625578436 2.59979625578436 2.59979625578436 2.59979625578436 2.59979625578436 2.59979625578436 2.59979625578436 2.59979625578436 2.59979625578436 2.59979625578436 2.59979625578436 2.59979625578436 2.59979625578436 2.59979625578436 2.59979625578436 2.59979625578436 2.59979625578436 2.59979625578436 2.59979625578436 2.59979625578436 2.59979625578436 2.59979625578436 2.59979625578436 2.59979625578436 2.59979625578436 2.59979625578436 2.59979625578436 2.59979625578436 2.59979625578436 2.59979625578436 2.59979625578436 2.59979625578436 2.59979625578436 2.59979625578436 2.59979625578436 2.59979625578436 2.59979625578436 2.59979625578436 2.59979625578436 2.59979625578436 2.59979625578436 2.59979625578436 2.59979625578436 2.59979625578436 2.59979625578436 2.59979625578436 2.59979625578436 2.59979625578436 2.59979625578436 2.59979625578436 2.59979625578436 2.59979625578436 2.59979625578436 2.59979625578436 2.59979625578436 2.59979625578436 2.59979625578436 2.59979625578436 2.59979625578436 2.59979625578436 2.59979625578436 2.59979625578436 2.59979625578436 2.59979625578436 2.59979625578436 2.59979625578436 2.59979625578436 2.59979625578436 2.59979625578436 2.59979625578436 2.59979625578436 2.59979625578436 2.59979625578436 2.59979625578436 2.59979625578436 2.59979625578436 2.59979625578436 2.59979625578436 2.59979625578436 2.59979625578436 2.59979625578436 2.59979625578436 2.59979625578436 2.59979625578436 2.59979625578436 2.59979625578436 2.59979625578436 2.59979625578436 2.59979625578436 2.59979625578436 2.59979625578436 2.59979625578436 2.59979625578436 2.59979625578436 2.59979625578436 2.59979625578436 2.59979625578436 2.59979625578436 2.59979625578436 2.59979625578436 2.59979625578436 2.59979625578436 2.59979625578436 2.59979625578436 2.59979625578436 2.59979625578436 2.59979625578436 2.59979625578436 2.59979625578436 2.59979625578436 2.59979625578436 2.59979625578436 2.59979625578436 2.59979625578436 2.59979625578436 2.59979625578436 2.59979625578436 2.59979625578436 2.59979625578436 2.59979625578436 2.59979625578436 2.59979625578436 2.59979625578436 2.59979625578436 2.59979625578436 2.59979625578436 3.13589593959261 2.59979625578436 2.59979625578436 2.59979625578436 2.59979625578436 2.59979625578436 2.59979625578436 2.59979625578436 2.59979625578436 2.59979625578436 2.59979625578436 2.59979625578436 2.59979625578436 2.59979625578436 2.59979625578436 2.59979625578436 2.59979625578436 2.59979625578436 2.59979625578436 2.59979625578436 2.59979625578436 2.59979625578436 2.59979625578436 2.59979625578436 2.59979625578436 2.59979625578436 2.59979625578436 2.59979625578436 2.59979625578436 2.59979625578436 2.59979625578436 2.59979625578436 2.59979625578436 2.59979625578436 2.59979625578436 2.59979625578436 2.59979625578436 2.59979625578436 2.59979625578436 2.59979625578436 2.59979625578436 2.59979625578436 2.59979625578436 2.59979625578436 2.59979625578436 2.59979625578436 2.59979625578436 2.59979625578436 2.59979625578436 2.59979625578436 2.59979625578436 2.59979625578436 2.59979625578436 2.59979625578436 2.59979625578436 2.59979625578436 2.59979625578436 2.59979625578436 2.59979625578436 2.59979625578436 2.59979625578436 2.59979625578436 2.59979625578436 2.59979625578436 2.59979625578436 2.59979625578436 2.59979625578436 2.59979625578436 2.59979625578436 2.59979625578436 2.59979625578436 2.59979625578436 2.59979625578436 2.59979625578436 2.59979625578436 2.59979625578436 2.59979625578436 2.59979625578436 2.59979625578436 2.59979625578436 2.59979625578436 2.59979625578436 2.59979625578436 2.59979625578436 2.59979625578436 2.59979625578436 2.59979625578436 2.59979625578436 2.59979625578436 2.59979625578436 2.59979625578436 2.59979625578436 2.59979625578436 2.59979625578436 2.59979625578436 2.59979625578436 2.59979625578436 2.59979625578436 2.59979625578436 2.59979625578436 2.59979625578436 2.59979625578436 2.59979625578436 2.59979625578436 2.59979625578436 2.59979625578436 2.59979625578436 2.59979625578436 2.59979625578436 2.59979625578436 2.59979625578436 2.59979625578436 2.59979625578436 2.59979625578436 2.59979625578436 2.59979625578436 2.59979625578436 2.59979625578436 2.59979625578436 2.59979625578436 2.59979625578436 2.59979625578436 2.59979625578436 2.59979625578436 2.59979625578436 2.59979625578436 2.59979625578436 2.59979625578436 2.59979625578436 2.59979625578436 2.59979625578436 2.59979625578436 2.59979625578436 2.59979625578436 2.59979625578436 2.59979625578436 2.59979625578436 2.59979625578436 2.59979625578436 2.59979625578436 2.59979625578436 2.59979625578436 2.59979625578436 2.59979625578436 2.59979625578436 2.59979625578436 2.59979625578436 2.59979625578436 2.59979625578436 2.59979625578436 2.59979625578436 2.59979625578436 2.59979625578436 2.59979625578436 2.59979625578436 2.59979625578436 2.59979625578436 2.59979625578436 2.59979625578436 2.59979625578436 2.59979625578436 2.59979625578436 2.59979625578436 2.59979625578436 2.59979625578436 2.59979625578436 2.59979625578436 2.59979625578436 2.59979625578436 2.59979625578436 2.59979625578436 2.59979625578436 2.59979625578436 2.59979625578436 2.59979625578436 2.59979625578436 2.59979625578436 2.59979625578436 2.59979625578436 2.59979625578436 2.59979625578436 2.59979625578436 2.59979625578436 2.59979625578436 2.59979625578436 2.59979625578436 2.59979625578436 2.59979625578436 2.59979625578436 2.59979625578436 2.59979625578436 2.59979625578436 2.59979625578436 2.59979625578436 2.59979625578436 2.59979625578436 2.59979625578436 2.59979625578436 2.59979625578436 2.59979625578436 2.59979625578436 2.59979625578436 2.59979625578436 2.59979625578436 2.59979625578436 2.59979625578436 2.59979625578436 2.59979625578436 2.59979625578436 2.59979625578436 2.59979625578436 2.59979625578436 2.59979625578436 2.59979625578436 2.59979625578436 2.59979625578436 2.59979625578436 2.59979625578436 2.59979625578436 2.59979625578436 2.59979625578436 2.59979625578436 2.59979625578436 2.59979625578436 2.59979625578436 2.59979625578436 2.59979625578436 2.59979625578436 2.59979625578436 2.59979625578436 2.59979625578436 2.59979625578436 2.59979625578436 2.59979625578436 2.59979625578436 2.59979625578436 2.59979625578436 2.59979625578436 2.59979625578436 2.59979625578436 2.59979625578436 2.59979625578436 2.59979625578436 2.59979625578436 2.59979625578436 2.59979625578436 2.59979625578436 2.59979625578436 2.59979625578436 2.59979625578436 2.59979625578436 2.59979625578436 2.59979625578436 2.59979625578436 2.59979625578436 2.59979625578436 2.59979625578436 2.59979625578436 2.59979625578436 2.59979625578436 2.59979625578436 2.59979625578436 2.59979625578436 2.59979625578436 2.59979625578436 2.59979625578436 2.59979625578436 2.59979625578436 2.59979625578436 2.59979625578436 2.59979625578436 2.59979625578436 2.59979625578436 2.59979625578436 2.59979625578436 2.59979625578436 2.59979625578436 2.59979625578436 2.59979625578436 2.59979625578436 2.59979625578436 2.59979625578436 2.59979625578436 2.59979625578436 2.59979625578436 2.59979625578436 2.59979625578436 2.59979625578436 2.59979625578436 2.59979625578436 2.59979625578436 2.59979625578436 2.59979625578436 2.59979625578436 2.59979625578436 2.59979625578436 2.59979625578436 2.59979625578436 2.59979625578436 2.59979625578436 2.59979625578436 2.59979625578436 2.59979625578436 2.59979625578436
Manes.06G033800.v6.1 2.59979625578436 2.59979625578436 2.59979625578436 4.03424083610899 3.49576513406243 3.15536754223307 3.92858594511074 3.32387150818726 2.59979625578436 3.263295019147 3.05243133298284 2.59979625578436 3.11804907243019 2.59979625578436 2.59979625578436 3.38469515100924 3.87884365237305 3.80123086013542 3.27626599380655 3.52689480351742 3.46069714102254 4.70174863234342 3.5105562495507 4.20916292237582 3.53192955553866 3.29982034827609 3.3913280554543 4.04230324729543 4.41131441014984 3.75928889564787 2.59979625578436 3.8483672408052 3.40635991829517 4.29887520277949 3.36735576210244 2.59979625578436 3.70972850317257 3.21447733758373 2.59979625578436 3.54404840770504 3.67832315661216 4.09512107142132 3.18911703177846 4.20918139565387 3.6225462550542 2.59979625578436 4.15555752462447 3.38114915188791 3.13370949737372 3.53623203608649 2.59979625578436 3.25791388366613 3.34120921178698 3.06059267461742 2.59979625578436 3.28257618553174 3.72490722702518 3.11439241586576 5.06329469792218 3.14040437654277 2.59979625578436 3.35463609942184 2.59979625578436 2.59979625578436 2.59979625578436 2.59979625578436 3.16805095130771 3.19194094230314 3.84431852604002 3.14104836382465 3.20611898545288 4.10305699736415 3.13708551334606 2.59979625578436 2.59979625578436 3.56363431401342 4.10954521212555 2.59979625578436 4.22550291220958 2.59979625578436 2.59979625578436 4.20251779967808 2.59979625578436 4.07605613454701 2.59979625578436 3.22543616017794 3.05429937403947 2.59979625578436 2.59979625578436 2.59979625578436 3.24973940342139 3.53864938527956 3.11194123837751 3.59169467750925 2.59979625578436 3.40126091377021 3.00717831127145 3.52803227847844 3.34036722524951 3.94263143811796 4.45458971235899 3.60218563771027 4.14381969085603 2.59979625578436 2.59979625578436 4.63557708542306 3.06791173847519 3.73300469626328 3.01650372679633 3.6394512499023 4.11398182628384 2.59979625578436 3.48984493175801 2.59979625578436 2.59979625578436 3.54772472454507 3.13082777262013 3.58164156650062 3.85500889088999 3.74712202708874 4.1508572239531 3.52286036160814 3.69321142027015 2.59979625578436 4.24860555502208 4.77653783786101 2.59979625578436 4.43440440610159 2.59979625578436 4.2535313721841 4.21305026724647 3.74662764509982 2.59979625578436 3.28857685202619 5.0938900785733 3.44340296313251 3.23404875933684 3.65903663435232 3.61876043141201 4.97127120821473 4.48110650453664 3.9730316781277 3.70877409765164 3.55806038569829 2.59979625578436 2.59979625578436 3.95000533915541 3.50034930713511 3.41192620209667 2.59979625578436 3.74283852443338 4.0743073719741 3.57958220175784 3.30425500275403 4.18006080250649 3.41052235213113 3.13846362547094 3.33759702162212 3.26880893046291 3.82748313306354 4.32608241706572 3.04070355142447 3.35248609664756 3.74124744451025 4.3042054856687 3.93594943360165 4.03481240626194 3.73843338375418 2.59979625578436 2.59979625578436 3.73666685613292 3.13618426178944 3.12628544447371 3.51640820234231 2.59979625578436 3.62206049006046 2.59979625578436 4.41115499857186 3.08843871467039 2.59979625578436 3.40966077442767 3.2233869813897 3.63241239287788 3.27853162965225 3.94451506312688 3.86648455137705 3.71588791228863 3.37236691198058 2.59979625578436 3.72261622898737 3.09391014913098 3.21599979350751 3.50135233378827 3.57302481524818 3.86023928544925 4.49775224697003 4.39162222600149 3.88416189838781 5.04114490005208 3.01337418459523 5.1964118377168 4.6730162369215 4.51412715909619 4.47601009831175 3.32619170863699 4.99420071891792 5.8609401003051 4.0850353033359 4.04417016622125 3.71397425693225 4.54001079764501 4.81003515010618 4.73225623988062 3.99290438136976 3.76094443927101 3.85987737187102 4.04946998940355 3.77406851515128 5.01452256136101 3.96608695733901 4.5293615470654 3.5424647413453 3.92783410820748 4.27090709893357 4.64901830840743 4.83897329277406 5.9034565528042 3.65568174542466 4.72669514704258 3.73551442312556 4.85205296830482 3.72430999615427 3.84937861315303 5.12799473123998 3.98182252389378 4.12369346514639 3.5051384300408 3.89979400114707 3.61254156417268 4.46327974209066 5.69814068693291 5.01081041582374 4.03341287972796 4.17389003133873 4.151738090241 4.68599228095206 4.46138417071847 3.45753213759342 4.10097326528445 3.70832434765359 3.97456433375466 4.63503451314111 3.58557919338385 4.50829487030974 4.23252414056923 4.97295993410752 5.07827029939679 4.27904251725738 4.44974548446327 4.40397181102572 5.22705305838436 4.34428236467766 3.61779196529466 4.20659995014373 3.07878727232066 4.22994528057576 4.14787459964064 3.72609391070597 4.96157847286331 4.392201132439 4.12687844200097 4.03045990547203 3.36821729632826 4.83403360819438 3.72459246314977 3.97251961287674 3.98927166554258 2.59979625578436 4.83512784337182 3.37680082021844 3.88480196406123 4.59039528706094 5.03722321135051 3.88284596492087 5.54447516864317 3.02532496867072 4.57438918095299 4.89686191544669 3.70057965757866 4.04286445161379 3.73352168770383 4.35439753859507 3.94020538747076 4.38146257695649 4.46304170217942 3.87588028550127 5.147119780566 4.38912283565932 4.63495191255349 4.57132589583915 3.61031590638691 5.05643869957347 3.53974293861542 3.45735620413597 5.02990520567563 4.15035954084348 4.98565668927481 4.07042310793335 3.66460190285215 5.04274602973773 4.51512782457162 4.57930919060717 4.90253584689635 4.66070103049768 3.8617926093845 3.50726645208533 4.96290732425558 4.7023371933689 4.60652808486095 4.45645018623773 4.45549841052631 5.29864652229803 4.16949153132675 4.15890619339355 4.33553935447393 4.69062408306534 4.72326834335479 4.66853075440837 4.02564945307247 4.44706743512112 4.61281420364149 4.73539157843828 2.59979625578436 5.02571118957215 4.74030102635973 4.15962808971803 3.07382630850462 5.69482008467495 4.06713649984956 3.78065242315859 4.30770493345304 2.59979625578436 5.03321700538288 4.99523479797265 4.06243930981971 3.99113722792646 4.46297955669042 4.2699370318708 4.29401151045846 4.25887140981949 3.25721121744889 4.36864710988513 4.87414220219852 4.32952829195241 4.93713573728929 4.32289314903128 3.73918619992547 3.8679106063204 4.09787479416886 5.55143560984672 4.24273997667307 5.24046203697303 3.82079001873872 5.00686241839981 3.55299247203008 3.84398773505093 5.34439457766603 4.50877571754299 3.81873675862864 5.09717838778826 4.15141850794779 5.07353614770916 4.58481702534068 4.03356320231503 4.07088407117361 3.7837380289056 3.72435238167167 4.2003323745881 4.13084063479742 4.40742994961095 4.08418678814095 3.15073138801272 3.91132824973232 4.79412893599083 4.5007770576589 4.18666178930512 4.12571648205588 4.09850791216332 4.11021710232401 3.12273955512324 5.23699398143112 2.59979625578436 4.67830661762475 2.59979625578436 3.80475394054181 2.59979625578436 3.24980416694994 3.62588404005598 3.90352720459635 4.36533609943922 4.12918528612565 4.00586041866315 5.68068240293142 4.59258013745058 4.30542824398944 4.30227342418213 4.74758252348221 4.77470445966657 4.78004305332047 5.03644276025415 3.74177090403687 4.27810437405391 5.27129609128742 5.11476375779667 4.36782934893257 4.51792375428807 4.46402020427502 5.35833580620116 5.1725219955026 5.20473994908989 4.15224025729538 4.39275887481081 4.79808129532899 4.31536024767604 4.63797420568041 4.11718707303016 5.08116332394859 5.06991939140423 4.02214469408261 4.95788546102352 3.72466056966378 3.75877749998037 4.1650391476402 4.16788371765541 4.24410101973327 4.46532635164664 4.38774137885008 4.65923374947497 4.7226344253855 4.47701274241221 4.53097656826276 2.59979625578436 4.23734485464685 5.4074470922214 5.04542098963421 4.5021239214382 3.2656464759195 4.40479134559428 2.59979625578436 3.7405533367151 3.97103375307105 3.89996312790387 5.14629291113536 4.05585750473829 3.77287603967699 4.36498061286487 4.50555153590772 4.41829612242798 4.10218398202523 3.90140391468096 4.06628124964818 5.14356491705639 3.83744765303283 3.47010227507714 4.63305736012309 4.84145466895585 3.81697151199171 5.71599620938197 4.76337358653014 4.01197351909491 3.90347240817075 4.12948486021305 3.42171456697574 4.27125571353509 4.18376659517731 3.09151528685361 3.67218395032668 2.59979625578436 4.20472190009131 4.09230239212543 4.0753274338864 4.48191085322906 2.59979625578436 4.33438027319354 3.78156554842558 3.97935340636274 2.59979625578436 3.76161359990107 4.7759048352668 4.08734879059941 4.0206611812451 4.24543657980493 3.37602505743054 4.585420940331 3.67290371109444 3.62970343240219 3.5616432665304 3.7996849876611 5.89335906147458 4.80044434393468 4.0174031331555 3.17435855558807 4.30905012490611 5.38974793308659 4.51037076857819 3.68243911328029 4.31724638546637 2.59979625578436 4.30791017961941 4.93946949789838 4.08655278799378 3.85139139287403 3.72987887300017 3.9812287858712 4.15101044139279 5.57421009452393 4.08939779746282 3.09168813019347 4.08144153824263 4.94435700652749 3.94527780191635 4.48023100016638 3.47030050271378 5.18794801753468 3.91656481713282 5.05562289918963 4.51466607550548 4.05329417846946 4.2513258028549 5.17235770958134 3.28720428082605 4.6814470972424 3.85006983275606 4.17273312156902 4.10046203179392 3.83474105676612 4.25502041921217 4.94211524277652 5.21888894677654 4.87946895761204 3.96259276784423 4.20132268863879 4.03085070798866 4.49988280544311 3.57239373537881 3.86250160586385 5.05064865692322 3.60387661756193 4.9554185693584 3.35753510202584 6.09985841832311 4.41650519238326 3.71044353297926 4.10333252423882 2.59979625578436 3.32590215093667 4.75526143800682 3.48741306523119 4.92129164015734 3.65087979903062 4.1731699238206 4.4149220817429 3.32032749209579 3.97959275517159 3.6864598314512 3.32593040474478 3.2004768242502 4.00114667373115 3.52425320467527 5.12682377533728 3.52334337481004 3.42048852473569 2.59979625578436 3.5866975655272 6.22342806757244 3.63668053393566 3.53996910997867 5.21386242768338 2.59979625578436 4.72708823069925 4.78299883139774 3.68818018210112 3.60093083117833 3.92787004180655 3.59858560637233 4.27296881481565 3.759045560907 3.60091484347649 4.14425836919207 4.00751307854826 3.52399980726882 3.81657459978915 3.07652576753501 2.59979625578436 5.75684431978247 4.69227693293243 2.59979625578436 5.01028083361151 3.33826151136271 5.40113073525439 3.68263909842841 3.45273288614406 4.46432671092422 3.45899228328628 4.46890143840814 3.56365075137554 4.19836735611816 4.17420583023669 3.61701055796051 4.2039632352587 4.7077430491288 3.23836589690278 4.23651531661607 3.59950334611107 4.7476666562456 3.89510128992313 4.26140279974918 2.59979625578436 3.25361919067026 4.22719409016126 4.09667551541647 3.17254904508025 3.87343327725243 4.7465701141515 4.91466211411522 5.44197618807078 3.58640791717732 2.59979625578436 3.18330204680804 3.24925207574573 2.59979625578436 3.71664159246952 5.56411962171 2.59979625578436 4.94218317904221 3.65586713919034 2.59979625578436 4.72519788473245 4.40711821045092 3.78571618747852 2.59979625578436 3.79526355007221 5.00932095251831 3.05120239547897 4.05308392670127 3.6382269395015 2.59979625578436 3.78576236349482 3.58108019770772 5.92669020020694 2.59979625578436 3.50863035512316 3.40690696027832 2.59979625578436 3.95552220940788 3.86994420186815 3.59423054881486 2.59979625578436 3.3686302546408 3.84486432845572 3.93031409519857 4.18507241187271 4.20006188451688 3.45570349174585 3.4239887387881 3.55209065070327 3.87399547710154 3.81712267906517 4.40107395226135 3.37134793688836 4.12953993110064 3.39597509573417 2.59979625578436 4.17090098132727 2.59979625578436 4.69675192098163 4.3784707615664 3.32979506903342 3.69603746055106 3.59471913209586 4.90463034002609 4.14949671807348 3.27070239318665 4.212949641487 3.02276451142146 2.59979625578436 2.59979625578436 3.84772481985263 2.59979625578436 3.89359831116327 6.5943767719079 4.52269867495719 2.59979625578436 3.85064831246621 3.99099591425503 4.58097857224781 3.84427316502624 3.46890406481015 2.59979625578436 3.23023422384682 3.64140864338203 3.61024766233292 4.06664160506343 3.44060850168788 3.9312399709541 5.08174784599893 4.17443433286362 4.38462034475941 3.79767607714606 3.39292817232686 3.81847259237865 5.12767828846442 4.53896932102188 4.07445480423067 4.3160235245316 4.48747596648101 4.3805493214814 2.59979625578436 4.28889692906603 3.55735590474518 3.50406393511715 2.59979625578436 3.58508707760162 4.62630061377671 3.24895042512516 4.80997848190018 4.46098316442879 3.16483281905453 4.01444488429516 4.18665828284468 5.62205272575615 3.91389473505842 3.87831062209256 3.35830155079992 2.59979625578436 4.20167969026226 3.479467134794 3.8120814247525 4.32470220899727 3.28340384350047 5.03661246436058 3.45824826314557 2.59979625578436 4.61918128026582 3.39575812278152 5.68094340470233 2.59979625578436 3.44583545555997 3.21951123834957 3.20487193917224 6.12520829688927 3.73259335799739 3.76537906969091 4.13537756036704 3.12984163088293 3.99450613624867 4.59191235501145 3.9545389191392
Manes.06G033900.v6.1 2.59979625578436 2.59979625578436 2.59979625578436 2.59979625578436 2.59979625578436 2.59979625578436 2.59979625578436 2.59979625578436 2.59979625578436 2.59979625578436 2.59979625578436 2.59979625578436 2.59979625578436 2.59979625578436 2.59979625578436 2.59979625578436 2.59979625578436 2.59979625578436 2.59979625578436 2.59979625578436 2.59979625578436 2.59979625578436 2.59979625578436 2.59979625578436 2.59979625578436 2.59979625578436 2.59979625578436 2.59979625578436 2.59979625578436 2.59979625578436 2.59979625578436 2.59979625578436 2.59979625578436 2.59979625578436 2.59979625578436 2.59979625578436 2.59979625578436 2.59979625578436 2.59979625578436 2.59979625578436 2.59979625578436 2.59979625578436 2.59979625578436 2.59979625578436 2.59979625578436 2.59979625578436 2.59979625578436 2.59979625578436 2.59979625578436 2.59979625578436 2.59979625578436 2.59979625578436 2.59979625578436 2.59979625578436 2.59979625578436 2.59979625578436 2.59979625578436 2.59979625578436 2.59979625578436 2.59979625578436 2.59979625578436 2.59979625578436 2.59979625578436 2.59979625578436 2.59979625578436 2.59979625578436 2.59979625578436 2.59979625578436 2.59979625578436 2.59979625578436 2.59979625578436 2.59979625578436 2.59979625578436 2.59979625578436 2.59979625578436 2.59979625578436 2.59979625578436 2.59979625578436 2.59979625578436 2.59979625578436 2.59979625578436 2.59979625578436 2.59979625578436 2.59979625578436 2.59979625578436 2.59979625578436 2.59979625578436 2.59979625578436 2.59979625578436 2.59979625578436 2.59979625578436 2.59979625578436 2.59979625578436 2.59979625578436 2.59979625578436 2.59979625578436 2.59979625578436 2.59979625578436 2.59979625578436 2.59979625578436 2.59979625578436 2.59979625578436 2.59979625578436 2.59979625578436 2.59979625578436 2.59979625578436 2.59979625578436 2.59979625578436 2.59979625578436 2.59979625578436 2.59979625578436 2.59979625578436 2.59979625578436 2.59979625578436 2.59979625578436 2.59979625578436 2.59979625578436 2.59979625578436 2.59979625578436 2.59979625578436 2.59979625578436 2.59979625578436 2.59979625578436 2.59979625578436 2.59979625578436 2.59979625578436 2.59979625578436 2.59979625578436 2.59979625578436 2.59979625578436 2.59979625578436 2.59979625578436 2.59979625578436 2.59979625578436 2.59979625578436 2.59979625578436 2.59979625578436 2.59979625578436 2.59979625578436 2.59979625578436 2.59979625578436 2.59979625578436 2.59979625578436 2.59979625578436 2.59979625578436 2.59979625578436 2.59979625578436 2.59979625578436 2.59979625578436 2.59979625578436 2.59979625578436 2.59979625578436 2.59979625578436 2.59979625578436 2.59979625578436 2.59979625578436 2.59979625578436 2.59979625578436 2.59979625578436 2.59979625578436 2.59979625578436 2.59979625578436 2.59979625578436 2.59979625578436 2.59979625578436 2.59979625578436 2.59979625578436 2.59979625578436 2.59979625578436 2.59979625578436 2.59979625578436 2.59979625578436 2.59979625578436 2.59979625578436 2.59979625578436 2.59979625578436 2.59979625578436 2.59979625578436 2.59979625578436 2.59979625578436 2.59979625578436 2.59979625578436 2.59979625578436 2.59979625578436 2.59979625578436 2.59979625578436 2.59979625578436 2.59979625578436 2.59979625578436 2.59979625578436 2.59979625578436 2.59979625578436 2.59979625578436 2.59979625578436 2.59979625578436 2.59979625578436 2.59979625578436 2.59979625578436 2.59979625578436 2.59979625578436 2.59979625578436 2.59979625578436 2.59979625578436 2.59979625578436 2.59979625578436 2.59979625578436 2.59979625578436 2.59979625578436 2.59979625578436 2.59979625578436 2.59979625578436 2.59979625578436 2.59979625578436 2.59979625578436 2.59979625578436 2.59979625578436 2.59979625578436 2.59979625578436 2.59979625578436 2.59979625578436 2.59979625578436 2.59979625578436 2.59979625578436 2.59979625578436 2.59979625578436 2.59979625578436 2.59979625578436 2.59979625578436 2.59979625578436 2.59979625578436 2.59979625578436 2.59979625578436 2.59979625578436 2.59979625578436 2.59979625578436 2.59979625578436 2.59979625578436 2.59979625578436 2.59979625578436 2.59979625578436 2.59979625578436 2.59979625578436 2.59979625578436 2.59979625578436 2.59979625578436 2.59979625578436 2.59979625578436 2.59979625578436 2.59979625578436 2.59979625578436 2.59979625578436 2.59979625578436 2.59979625578436 2.59979625578436 2.59979625578436 2.59979625578436 2.59979625578436 2.59979625578436 2.59979625578436 2.59979625578436 2.59979625578436 2.59979625578436 2.59979625578436 2.59979625578436 2.59979625578436 2.59979625578436 2.59979625578436 2.59979625578436 2.59979625578436 2.59979625578436 2.59979625578436 2.59979625578436 2.59979625578436 2.59979625578436 2.59979625578436 2.59979625578436 2.59979625578436 2.59979625578436 2.59979625578436 2.59979625578436 2.59979625578436 2.59979625578436 2.59979625578436 2.59979625578436 2.59979625578436 2.59979625578436 2.59979625578436 2.59979625578436 2.59979625578436 2.59979625578436 2.59979625578436 2.59979625578436 2.59979625578436 2.59979625578436 2.59979625578436 2.59979625578436 2.59979625578436 2.59979625578436 2.59979625578436 2.59979625578436 2.59979625578436 2.59979625578436 2.59979625578436 2.59979625578436 2.59979625578436 2.59979625578436 2.59979625578436 2.59979625578436 2.59979625578436 2.59979625578436 2.59979625578436 2.59979625578436 2.59979625578436 2.59979625578436 2.59979625578436 2.59979625578436 2.59979625578436 2.59979625578436 2.59979625578436 2.59979625578436 2.59979625578436 2.59979625578436 2.59979625578436 2.59979625578436 2.59979625578436 2.59979625578436 2.59979625578436 2.59979625578436 2.59979625578436 2.59979625578436 2.59979625578436 2.59979625578436 2.59979625578436 2.59979625578436 2.59979625578436 2.59979625578436 2.59979625578436 2.59979625578436 2.59979625578436 2.59979625578436 2.59979625578436 2.59979625578436 2.59979625578436 2.59979625578436 2.59979625578436 2.59979625578436 2.59979625578436 2.59979625578436 2.59979625578436 2.59979625578436 2.59979625578436 2.59979625578436 2.59979625578436 2.59979625578436 2.59979625578436 2.59979625578436 2.59979625578436 2.59979625578436 2.59979625578436 2.59979625578436 2.59979625578436 2.59979625578436 2.59979625578436 2.59979625578436 2.59979625578436 2.59979625578436 2.59979625578436 2.59979625578436 2.59979625578436 2.59979625578436 2.59979625578436 2.59979625578436 2.59979625578436 2.59979625578436 2.59979625578436 2.59979625578436 2.59979625578436 2.59979625578436 2.59979625578436 2.59979625578436 2.59979625578436 2.59979625578436 2.59979625578436 2.59979625578436 2.59979625578436 2.59979625578436 2.59979625578436 2.59979625578436 2.59979625578436 2.59979625578436 2.59979625578436 2.59979625578436 2.59979625578436 2.59979625578436 2.59979625578436 2.59979625578436 2.59979625578436 2.59979625578436 2.59979625578436 2.59979625578436 2.59979625578436 2.59979625578436 2.59979625578436 2.59979625578436 2.59979625578436 2.59979625578436 2.59979625578436 2.59979625578436 2.59979625578436 2.59979625578436 2.59979625578436 2.59979625578436 2.59979625578436 2.59979625578436 2.59979625578436 2.59979625578436 2.59979625578436 2.59979625578436 2.59979625578436 2.59979625578436 2.59979625578436 2.59979625578436 2.59979625578436 2.59979625578436 2.59979625578436 2.59979625578436 2.59979625578436 2.59979625578436 2.59979625578436 2.59979625578436 2.59979625578436 2.59979625578436 2.59979625578436 2.59979625578436 2.59979625578436 2.59979625578436 2.59979625578436 2.59979625578436 2.59979625578436 2.59979625578436 2.59979625578436 2.59979625578436 2.59979625578436 2.59979625578436 2.59979625578436 2.59979625578436 2.59979625578436 2.59979625578436 2.59979625578436 2.59979625578436 2.59979625578436 2.59979625578436 2.59979625578436 2.59979625578436 2.59979625578436 2.59979625578436 2.59979625578436 2.59979625578436 2.59979625578436 2.59979625578436 2.59979625578436 2.59979625578436 2.59979625578436 2.59979625578436 2.59979625578436 2.59979625578436 2.59979625578436 2.59979625578436 2.59979625578436 2.59979625578436 2.59979625578436 2.59979625578436 2.59979625578436 2.59979625578436 2.59979625578436 2.59979625578436 2.59979625578436 2.59979625578436 2.59979625578436 2.59979625578436 2.59979625578436 2.59979625578436 2.59979625578436 2.59979625578436 2.59979625578436 2.59979625578436 2.59979625578436 2.59979625578436 2.59979625578436 2.59979625578436 2.59979625578436 2.59979625578436 2.59979625578436 2.59979625578436 2.59979625578436 2.59979625578436 2.59979625578436 2.59979625578436 2.59979625578436 2.59979625578436 2.59979625578436 2.59979625578436 2.59979625578436 2.59979625578436 2.59979625578436 2.59979625578436 2.59979625578436 2.59979625578436 2.59979625578436 2.59979625578436 2.59979625578436 2.59979625578436 2.59979625578436 2.59979625578436 2.59979625578436 2.59979625578436 2.59979625578436 2.59979625578436 2.59979625578436 2.59979625578436 2.59979625578436 2.59979625578436 2.59979625578436 2.59979625578436 2.59979625578436 2.59979625578436 2.59979625578436 2.59979625578436 2.59979625578436 2.59979625578436 2.59979625578436 2.59979625578436 2.59979625578436 2.59979625578436 2.59979625578436 2.59979625578436 2.59979625578436 2.59979625578436 2.59979625578436 2.59979625578436 2.59979625578436 2.59979625578436 2.59979625578436 2.59979625578436 2.59979625578436 2.59979625578436 2.59979625578436 2.59979625578436 2.59979625578436 2.59979625578436 2.59979625578436 2.59979625578436 2.59979625578436 2.59979625578436 2.59979625578436 2.59979625578436 2.59979625578436 2.59979625578436 2.59979625578436 2.59979625578436 2.59979625578436 2.59979625578436 2.59979625578436 2.59979625578436 2.59979625578436 2.59979625578436 2.59979625578436 2.59979625578436 2.59979625578436 2.59979625578436 2.59979625578436 2.59979625578436 2.59979625578436 2.59979625578436 2.59979625578436 2.59979625578436 2.59979625578436 2.59979625578436 2.59979625578436 2.59979625578436 2.59979625578436 2.59979625578436 2.59979625578436 2.59979625578436 2.59979625578436 2.59979625578436 2.59979625578436 2.59979625578436 2.59979625578436 2.59979625578436 2.59979625578436 2.59979625578436 2.59979625578436 2.59979625578436 2.59979625578436 2.59979625578436 2.59979625578436 2.59979625578436 2.59979625578436 2.59979625578436 2.59979625578436 2.59979625578436 2.59979625578436 2.59979625578436 2.59979625578436 2.59979625578436 2.59979625578436 2.59979625578436 2.59979625578436 2.59979625578436 2.59979625578436 2.59979625578436 2.59979625578436 2.59979625578436 2.59979625578436 2.59979625578436 2.59979625578436 2.59979625578436 2.59979625578436 2.59979625578436 2.59979625578436 2.59979625578436 2.59979625578436 2.59979625578436 2.59979625578436 2.59979625578436 2.59979625578436 2.59979625578436 2.59979625578436 2.59979625578436 2.59979625578436 2.59979625578436 2.59979625578436 2.59979625578436 2.59979625578436 2.59979625578436 2.59979625578436 2.59979625578436 2.59979625578436 2.59979625578436 2.59979625578436 2.59979625578436 2.59979625578436 2.59979625578436 2.59979625578436 2.59979625578436 2.59979625578436 2.59979625578436 2.59979625578436 2.59979625578436 2.59979625578436 2.59979625578436 2.59979625578436 2.59979625578436 2.59979625578436 2.59979625578436 2.59979625578436 2.59979625578436 2.59979625578436 2.59979625578436 2.59979625578436 2.59979625578436 2.59979625578436 2.59979625578436 2.59979625578436 2.59979625578436 2.59979625578436 2.59979625578436 2.59979625578436 2.59979625578436 2.59979625578436 2.59979625578436 2.59979625578436 2.59979625578436 2.59979625578436 2.59979625578436 2.59979625578436 2.59979625578436 2.59979625578436 2.59979625578436 2.59979625578436 2.59979625578436 2.59979625578436 2.59979625578436 2.59979625578436 2.59979625578436 2.59979625578436 2.59979625578436 2.59979625578436 2.59979625578436 2.59979625578436 2.59979625578436 2.59979625578436 2.59979625578436 2.59979625578436 2.59979625578436 2.59979625578436 2.59979625578436 2.59979625578436 2.59979625578436 2.59979625578436 2.59979625578436 2.59979625578436 2.59979625578436 2.59979625578436 2.59979625578436 2.59979625578436 2.59979625578436 2.59979625578436 2.59979625578436 2.59979625578436 2.59979625578436 2.59979625578436 2.59979625578436 2.59979625578436 2.59979625578436 2.59979625578436 2.59979625578436 2.59979625578436 2.59979625578436 2.59979625578436 2.59979625578436 2.59979625578436 2.59979625578436 2.59979625578436 2.59979625578436 2.59979625578436 2.59979625578436 2.59979625578436 2.59979625578436 2.59979625578436 2.59979625578436 2.59979625578436 2.59979625578436 2.59979625578436 2.59979625578436 2.59979625578436 2.59979625578436 2.59979625578436 2.59979625578436 2.59979625578436 2.59979625578436 2.59979625578436 2.59979625578436 2.59979625578436 2.59979625578436 2.59979625578436 2.59979625578436 2.59979625578436 2.59979625578436 2.59979625578436 2.59979625578436 2.59979625578436 2.59979625578436 2.59979625578436 2.59979625578436 2.59979625578436 2.59979625578436
Manes.06G034000.v6.1 4.51513624047877 4.12294770149171 6.00776697707064 6.66076681024713 6.01496761686341 5.80903794220879 6.42913134762503 5.9772320281179 7.2860789872611 6.70628950849492 5.41090413026914 4.97153207130064 6.27197183829946 6.27987499784636 6.31993610789628 5.72261732911611 7.12760585726714 6.59012080608908 5.31120519222075 5.5735522475816 6.73164397290194 7.43198949547366 6.6070907533791 6.19929455742304 6.01854133127513 5.33348373374121 6.944266435944 5.84706656974216 6.52743932507281 6.41320107634049 5.3893385597636 7.69766987919513 7.50064404539493 7.5616895166809 6.04498298068197 6.00195338227331 6.53530949047656 4.58490724207492 4.89079863991738 7.00497446694409 6.4691782949043 7.20637767991989 6.21322519114615 6.50991120370388 5.56516280318922 6.32172233430893 7.2354470051743 6.04940438544919 5.59434715750691 6.5297808624908 6.14798780732498 7.70266938309443 6.38702556394408 7.09375767406895 6.04166615106651 6.88665365262258 6.81524732061856 5.97695281266623 5.84676841273011 5.62267830941157 4.02226528212128 6.60705123429851 5.3466340964136 2.59979625578436 4.85984634985312 4.76870022827063 5.12467979951274 6.5635737753396 6.97933487333666 6.55065748995839 5.75000288033068 7.61725068071568 4.42421523146946 6.6658851503385 6.1775680108337 6.92274668950468 7.40393818097342 6.15852657096479 7.1876511809183 4.90906631662939 4.39202362825638 6.36943957587136 4.66257492502989 6.82408388209894 4.37894535409083 4.46182436032727 4.41412689600487 4.75306431455571 6.79839398429814 5.879737431865 4.95220737491672 7.06790831824896 7.24423161830695 6.49097463428755 2.59979625578436 4.75928685173913 5.47195376852501 7.01966109536554 7.18200933181727 6.77343196590188 6.99200904976301 6.72031461394568 6.52137008101122 6.23822893367054 5.12862405186618 6.61184561326498 6.63396554681155 6.49899047386147 5.77453914862447 5.73715955414523 5.53723736201005 5.74947622414616 6.24673118484627 4.76670212118042 5.67228931414433 5.70343134865592 6.30267147578236 6.62285727175154 6.88657303006276 6.89338809211567 6.95360426489307 6.73842108025905 6.98305658313928 5.49507066963895 6.50032284547792 7.09995736094868 6.1808335434963 7.62798646980313 5.23070429151555 6.98117221233005 7.70308424536301 5.14170836786801 5.59555289739001 6.13009628801574 6.23209714448414 5.63721934487478 6.8652254234152 6.83694192591705 6.97827525869459 6.83142105986279 6.00109444241352 6.8380934007755 6.83284843991669 7.6400975193898 4.54545822300715 4.10289977921789 5.570034925828 6.71553874693164 7.86736221003605 6.46902882030237 5.47140560541362 6.22393540826687 6.6801771117489 7.49178845283627 6.26474358249314 6.35346506059979 7.82373724071869 6.84501694302824 6.96922097610325 7.05569459383801 6.33998077333331 6.27181113984272 6.89472520879009 7.01213258044865 6.38929312612426 6.72624071279808 5.52478939028327 6.99783904934271 2.59979625578436 5.02125574632766 5.8841206830682 5.92321679459213 6.06794150980467 7.48833929872984 5.68898040521529 5.16387975668221 5.77277260388123 7.15396917724879 7.05102162092603 2.59979625578436 4.24912759640729 5.51827605215161 5.7283803298654 5.52188541706258 5.53338228925352 5.50308045076951 6.34432263777895 6.35226576933717 5.54493121668981 6.06027414545826 3.95394264575798 7.06258136101544 6.65843152863135 7.3037788753093 6.53118903388862 7.0102890003904 7.02280812428838 7.18247763065647 6.99647455672832 6.47503253358741 7.0393828241473 7.06162342213954 7.27756225119319 7.39746360057822 7.59991267617263 7.218125238951 6.66865658676518 7.53063908646504 7.12844923423898 9.2006693853101 7.15217214686569 7.37048858008342 8.44535582596936 7.43204706145731 7.01166908182501 7.47513266400612 7.39773530629908 5.41478488158146 5.50633904346967 5.28019695868458 6.26600446750164 5.19354892576236 6.90904335641848 7.38324983664481 8.01828078460314 7.36959381656412 7.61217391480916 7.86184088896276 6.22104387466086 6.77847041725288 6.76867090765015 6.86277169635915 6.52952187209504 6.746369538791 6.96580208797738 7.17532443178163 6.48237911036935 7.5116471373701 6.53352407172594 7.48211736286795 6.32905003639162 6.87135403012967 8.58568991322437 6.88222020979036 8.16860914057189 7.32794663101684 7.19871457760255 7.18361034348948 7.26527414991591 7.3696169064835 7.11910708615468 7.12601835107877 5.8474760586936 5.93542307606492 5.86272355831483 5.79473513636053 7.90356943290646 6.35895283717991 7.26750247017675 8.48788147288832 7.17614509858547 6.99163759074028 6.81322678990753 6.29080283379065 6.69328220224949 6.19730718650076 6.65352038352465 8.68076696414097 7.97741708934811 8.12718408269945 7.93457553777581 5.26567316170617 7.32013217226308 7.47192955210686 6.9864228651963 7.3550710101505 6.71799776196374 8.0565317600251 7.99695372303919 7.53021537508646 8.11677174353302 7.9595878976953 7.33019324797011 8.2880367352688 7.00719809681006 7.76157959327776 7.16511347230267 6.99260381333259 8.04755878452977 7.45365707788519 7.34528066059957 7.70163173516311 7.39521939550668 7.76418199859726 7.79140837161478 8.27607200746134 6.32705136877769 8.59235437070596 7.62620298660029 7.26779865351355 7.92885621203663 7.83770750348049 6.88794768960424 7.9605191908226 7.32881881575514 8.21436419377981 7.19523389246229 8.32145534256561 6.65009937115675 8.0963003326025 8.12698634175874 8.54466498309633 8.23066258877526 8.05980211326095 7.74533525096582 6.8176330217331 7.45007316396716 7.89128223305184 7.88050790176605 7.63579372278035 8.2101411735554 7.41770747473757 8.13963296254327 6.54831042425979 7.31716935087448 6.82927651025789 7.23040282662441 6.60659531798629 8.38852163244889 7.59918523113066 7.79109561711706 7.6566136597516 7.17295988287586 7.58635104855302 7.6792964875971 8.0835299983829 7.72819832773006 7.14235145770535 7.09287045871107 7.84673469571085 7.47859680587956 6.83958341713669 7.32118449341984 6.71591493385295 7.01223883833323 7.11744812084931 6.19432574817714 6.97603399210665 7.5530599901691 7.76539179835049 6.80335537407673 7.53741656922468 6.91538162613128 7.6076537660775 7.1593218778277 7.72330967558571 7.7213412140789 6.66729527484727 8.37400291383186 7.48190107305944 8.64348824268294 7.9000918471341 7.82151737293479 6.62284571927474 7.02048166555636 8.20747015220884 7.19176874855021 7.18901785510306 6.73274470535171 6.92156870582775 6.50009772207078 7.01218414799591 7.03010931348982 7.34019420375663 7.62486022638284 7.17064884437728 7.45592049588359 7.41551735526536 7.38923826618659 7.46952875823907 7.93062039806097 7.01191888273749 7.66961906899033 7.17341073670287 7.97669092152851 7.87938922139694 7.32779804180545 7.22256527171991 7.9351264225694 7.60529702384123 7.1508869606312 6.8664971313568 7.28093126748766 7.38938772207364 8.15177925047934 6.5283234388804 8.37679216750113 7.65405027800659 7.69252816525869 7.80590466143659 7.43429427110156 8.06262279798026 6.99114975063557 6.75081321347984 7.34926988502151 7.26589263482946 7.64838914244576 6.60102999785655 6.62016434318297 6.83152810027293 7.08614909791577 7.50459898987424 7.0009867760467 7.27772972384522 7.93702529939778 7.47056355118049 7.9616169531452 6.69850951790349 7.49171188073315 7.9962417168694 8.53012567967223 7.5772072981324 7.70455456380789 8.35350110182673 7.40303490692339 7.21151616672032 7.84067811725969 6.66374591312786 6.13198670304079 7.96885189539075 8.17743396782774 8.20747968647013 7.35114517748163 7.86783405126592 7.91480226739438 7.69168877835489 7.94965946673584 7.74485330256941 7.08933267921481 8.2050594532598 7.75662071857296 7.95674855863079 7.30994671405811 7.56744190638627 8.38107904337799 7.89121286888553 7.55500013635896 7.1653569986104 7.9259587549786 7.56653870634411 8.03595334481125 7.90121186618598 7.4533885673316 7.42028602281344 7.97501987307779 8.02195919424167 8.26801819013334 6.76129337896744 7.38776567800067 8.05170436557027 7.83100877984133 7.83998776114129 7.85918188582359 7.29141341044747 7.58225577683595 7.53920705014366 8.22685181746518 7.15246816389905 8.12982759644641 7.08385595914376 7.08516417932131 7.97311966649964 7.11053020776041 8.18348837492723 7.25443683625849 6.49074973294298 6.68561231179905 3.56431211964338 6.89760792830764 6.73572030251448 7.14205407418853 7.67364911942034 4.47420313464366 7.14956807664038 5.60396253466809 8.0061801946242 6.3811581025713 7.01988107788526 6.86544898985404 7.23134616329696 7.78381903454078 7.11318243415888 6.85884642060042 7.14787439433394 6.17367516935738 7.53881899113595 6.92549041279709 7.52528280188996 6.98727759223259 7.44287254236498 7.43934128651683 7.00842517439134 6.84908069591022 6.94074397982496 7.74246094529985 6.33137823358742 6.02672881767973 7.08722801889017 6.37239654649021 6.09787683987325 7.73761156859654 7.0491229640125 7.12355657640105 7.64663486884066 7.34582170626998 7.47088878110495 6.86413003963459 7.47338214721777 7.10247041312514 7.63105454520321 7.78255557796274 7.72499818628759 8.11081355934242 6.99958407579512 7.69782209348993 7.63072789976716 8.0478739824634 7.21969098744411 7.19083864535015 7.25038369115138 6.27737072651914 7.01919203769003 7.01684897847289 7.2083366415926 7.78101828723139 6.71410153150395 7.52473203819652 7.47164161165759 6.64186409013939 6.87910093934453 6.71356342565631 7.27356541112168 7.04820849750071 6.94902832308166 6.63373695142263 7.33380655754866 7.79041245954942 7.33014460734667 7.00383119869542 6.91255261903943 6.60353633466079 7.77649251765187 7.69041473809984 6.77789937233918 4.20417787148903 4.52842594753714 6.83092392143558 6.25787888719956 6.62945180560161 5.8035274759552 6.78975868927822 7.40203131544288 6.78911428655906 7.19087513859294 6.24425204099156 5.92268989432843 6.4137561193694 7.00623165908146 6.55685309071921 7.15030560200379 4.85006198755359 6.06592197240711 7.13150674519524 6.71984566459283 5.51513679085851 6.59580191880123 6.41746420512547 4.81442750052972 4.4301538204506 7.03154559225303 5.52117613272394 7.12574301580461 6.26616858358901 4.69241594075646 5.97585024263195 7.38166967316947 4.07222534843677 5.41467019957106 6.12420812286214 6.80354291933432 5.15148905742792 5.68456229154195 5.81313270754564 6.67588908188068 6.07746177256322 6.35787681347177 4.74782076572402 7.16883700173976 6.40492477984928 6.42801416257999 6.7839445773367 6.42391506714459 7.5468098112988 7.72654250639981 4.53062420110091 4.08572846250385 6.29870081508725 6.72227036466865 6.58121376244619 7.60383169060604 6.52164420279737 6.11975041305354 7.02049152154146 5.84620397903988 5.9846523214881 6.4212239759986 6.74269852286034 7.45168338338855 5.42394014006391 6.98204271260403 6.42954078617194 7.22246962345724 7.4300661758465 7.33360534194581 7.31422268878262 7.60541180738706 4.11915002610035 7.60155581610337 3.98502212357155 5.22409766931607 7.08937430573395 7.99108119094775 7.75608554509968 6.54167291173843 8.15198435176324 5.79728523811358 8.13522655667014 6.70180834217648 5.77481682090605 7.60547422700169 6.09377944704857 5.85178802226161 7.66506809376125 5.2968557968566 6.51029719505738 5.12264440022183 4.60857103549929 7.20225359987035 5.28037944738062 6.56338612615032 3.29367264049087 7.07599291865425 6.43203564318636 7.24239476868574 7.24350344396188 5.01250688051795 6.05525588713828 5.66832519039415 4.57292160563911 7.82312270810529 4.53501372124181 7.16935628231246 6.36937990635964 5.90311182576052 7.66555332883976 6.96182941444028 5.02747709937321 7.15325265007049 4.13342887038149 6.98639658650292 5.99772532399154 6.12238869765932 4.75996615634843 4.80128658592264 7.0709377269317 7.16824524418511 7.23945308046938 6.61703126641482 7.16430208723851 6.71074100458157 5.60204599979797 7.06708145998284 6.45593263623781 7.26045250031296 7.4171996752441 6.57392885008752 6.17064995199924 7.644881811881 7.42227970722944 7.28272062330904 6.314152850383 7.69878470374915 6.44584806928731 7.7909428113555 8.2155137332629 7.40010036421759 7.27471961229469 7.77751664712558 6.42447954683568 4.83164053823403 6.73665249852319 7.29317049784632 7.07370847446033 6.633685757606 7.26756287551556 6.12310863609681 7.88229992497403 7.90677110216332 7.65445399027615 8.73467301199812 7.36180745995525 7.48491266781763 7.32286761154416 7.4347887107438 7.91519438658253 7.6022227881839 6.67502257386322 5.24610330164727 7.54687343610445 7.67242107204312 6.14276733309425 5.746302329426 6.46144915200008 8.56494300494703 5.00907677466464 6.79022295843191 7.14982545661116 7.18595779314665 7.66798039909722 6.71382953983487 4.26530609196729 7.204053795481 6.83619968715596 6.26304914842409 7.63973812374382 6.18262162819096 5.50483583826836 7.80080340685101 7.64445747692636 6.18257753348747 7.26399517232138 6.82629178707937 8.15465577985233 7.67043752039075 7.49469255021535 3.92702060530145 4.0763993604706 7.51428464911656 6.86177963027204 6.27901268045539 4.57343399013619 5.49625058022347 6.52230619448784 7.56073285339255 6.04842059504177 6.36467591147143 6.25203687109765 6.34861709486757
Manes.06G034100.v6.1 9.26539956518852 9.3507106338225 8.65003887979448 9.53853485793559 10.0071062033476 8.7866821629613 9.74010864722102 10.2670836788963 9.13843826674611 10.0952417614153 8.83681965663145 9.3682973384339 10.8580084001013 9.72309957594992 10.511143969013 8.78609491454525 9.79510194962734 9.72994015494167 10.1006728409146 9.98680997790101 8.62779827883321 8.73285607930544 9.13939070072245 9.79368772012873 10.5109022213095 9.1971299090416 10.2446832287507 9.62953796284517 9.41898532202724 10.7158382655907 9.02467449019409 9.53674808603916 9.30244871077804 9.09603087073333 10.6884935197995 8.93841888693544 9.88675111877228 9.88407753106548 9.07491829025836 10.4181621704266 8.90829821524734 9.41660467347508 8.91228478220285 9.52598772484805 10.8004235777594 8.74636417536499 9.71533219367164 9.53840922655628 10.3418330823879 10.4505686412637 9.06972376333059 9.41780551522191 8.80000419312732 9.83892509905593 11.0597275498383 9.00228430517624 9.54247084241113 8.87287810704129 9.49282543390409 10.9963583856196 8.97305540105557 9.71957187391987 10.1005910979656 9.92199855421679 11.2818788013306 9.1763787516721 9.77196088636572 9.41391042936077 9.61713238106105 10.8179021304026 9.10589994529206 9.1186025647915 9.8908522005421 9.59838232419386 9.75289425850456 9.28579541001083 9.41415451257454 10.1899022286283 9.66401116582303 10.940749710969 9.5655540449835 9.2091763382938 9.78384854946782 9.80058682692905 10.9884280736553 8.7639188688606 9.58486532404211 9.77361826877645 10.3201598521164 10.4859204392924 8.76476848456467 9.49064136962328 9.87297655443957 9.42902351495355 9.71909198832994 9.55094648662463 8.25461329008889 9.4040500791682 8.14757748024668 9.33341391029262 10.2842674433545 7.881759477218 8.47973581160136 8.7687198849779 9.30774024075087 9.84429601285254 8.63317723422335 8.79462586035926 9.06084764795824 10.7865791687864 10.4820124011933 8.48923888839427 8.84093590099013 8.88444039239033 9.04096774096819 10.2803292801937 8.83161808516315 9.79583602319269 10.5500820332825 10.1539672173859 10.3248252509046 8.27132203123204 9.02754445385087 9.02752123644519 9.45437605008629 9.80903454339896 8.34380546448235 8.50627013649338 8.55611251954321 9.58229474949139 9.71576390267592 9.6569444390054 9.44210907467718 8.9959179428145 8.33945792303756 10.5399821723095 8.97323544690639 9.22182594234721 9.54543315299018 9.76416824750778 9.30930577926313 8.57561125328961 9.25310763096412 8.85183981377312 8.76566256793016 9.79911494636922 9.46093456926131 9.34171418867902 8.8893673957238 8.94409083719608 10.2187137274592 9.07324383357814 9.37086376252065 8.89620095061936 9.15266735393115 9.40992204004249 9.2559598934883 9.41660102093237 9.29273136688776 9.71060436599973 10.700000481266 8.85254891548171 9.39776577497073 8.99151199116345 9.83125496444942 10.3075304882545 9.00953723359651 9.15158647124558 9.38557966253018 9.98815669534299 10.5006090517218 9.32043153020591 9.0860868801743 8.64093846713615 9.54571371743581 9.61664931174393 9.44120589079537 9.5882154168981 10.0310525091193 9.22595408404668 10.8995886912119 9.22158550310833 10.5554283920412 10.3442472481542 10.0337277071986 10.5280206417157 9.04879654107538 9.74338536746602 9.67786586863614 9.56777272039983 10.8752513822662 8.90260732540835 8.95486138265475 9.83143363172304 9.20432852405385 9.60077670821629 10.4217818981392 9.26614840884254 9.50220626232129 9.78685022852106 9.65624592912365 10.813091077381 9.01348884534712 9.37925584892213 8.60257445065577 9.57397905416124 10.646275069721 9.13284799969893 9.44142071979629 9.13950634284809 9.8091845794547 10.6455848458038 8.68286002273992 9.87358799668584 9.92420300269559 10.2601776587453 9.78497391607391 8.66449664829306 9.94403212002509 9.50474127985151 9.35380871470465 10.5131998552332 8.82575910329239 9.45883958275483 10.3634545760647 9.83489525257571 10.0047551046301 8.83525855912696 9.67045995963794 9.4588551868635 10.4425536252711 8.98635723293681 8.86209173342858 9.84567449682165 9.8004696704612 9.34401424663159 10.4871633351549 8.72692385546579 9.28077760098638 9.90922486586236 9.8207097675327 10.4310888841425 8.56604005430231 9.20602578403103 9.32040568834863 8.40079344686249 9.90570997902999 8.66111450353409 8.62798823801291 9.6293263290227 9.74784064438181 10.1563252751358 8.66632799704018 9.36010366071691 8.6542014977565 9.75354279795789 9.69870315361852 8.59048429840745 9.52566240484009 9.26416933535483 8.29181662170283 10.1467242473114 8.24053951928012 9.01952705470453 8.7120629487513 9.43009167008266 10.718926702679 8.67048140475371 9.6612514063078 9.58944136537601 10.0034683608904 10.5256840027532 8.66067621770405 9.58003191253336 10.2364061757175 9.35208320693347 11.078127663844 9.02387170135828 10.1220394545853 10.7754163794967 10.0505454640701 10.1931714516512 10.3507719296562 9.30592186849824 9.99729347685276 10.8829191906321 8.79061951747235 11.0053321635784 9.85858415752815 10.9993949576023 10.529290198252 10.235891807074 10.7875108080398 10.3802327903571 10.740014077776 9.78071545985987 9.10312027742764 10.6618309383644 9.72951141907734 10.1157591935498 9.98126748709906 10.0773817150844 10.5706014918651 9.72986554355132 10.7563627676547 10.887086678667 9.55610121002309 10.7840846849668 8.72901282760244 9.34921830622898 10.2009191707518 9.91417507358605 11.1937740978908 10.1668025396431 11.0217405423882 10.1124495711267 10.435155106809 10.4700624407315 10.1315462985084 10.3267531250513 10.3339726973678 10.6612513461586 11.0443598800491 9.23978192612007 9.95549098708078 10.0356773612667 9.56543854756683 10.0785181116591 8.77076610421329 9.70515812191744 9.87612811608749 9.19035185816166 9.65585577586246 9.04628505098751 9.63608002022574 9.34490169995137 9.75810911300148 10.8834137729868 8.4161056224406 8.88957567735783 8.49730830471911 9.38144208065131 10.9284834032536 8.63185339135576 9.27528358034013 8.82630234396048 9.90047945911064 10.6812212395772 8.96012127214995 9.25364635593552 9.31235930794795 10.1034478990811 10.5370132660243 8.25873060123203 9.48332771427897 9.76489261308893 9.66369193043348 9.91739147318131 8.85791747502029 10.2688864184399 10.2462360651516 8.80682945025279 9.81406410415608 9.73032203717505 8.4355831324177 9.00416135146369 9.47313187959681 10.6327392081159 8.89683402004613 9.86106251957237 9.53136071127126 9.57908537540897 10.3391701872406 11.0314621670817 9.5045886375555 9.11327711679236 10.0634664087673 9.33551385461873 11.129664090929 9.04303946391672 9.2444261422472 10.3995563431501 9.27547204641412 10.2893141067745 8.81069215280878 9.12746048265602 9.99197965959844 9.66018425653124 10.8365493748226 8.76150619324352 9.50354776172254 8.97004802290966 9.52522926602325 10.1564760647852 10.020960117224 9.69587772642515 10.0034453356623 10.8113276922706 10.9100351718849 8.5861250126806 9.0769494604795 9.56213064808015 9.29004568337407 10.3854939028444 8.33065098465506 9.00521539189871 9.36593361980782 9.09317266439226 9.91544474627557 9.07904592366813 9.10544326151905 8.81689344336469 9.33131744200024 10.3937113982082 8.60494201791119 8.82101343133768 9.89570596474654 9.45408944076437 10.889175566671 8.98070217362859 9.48280273345207 9.7490262031663 9.900277253172 10.4127576457308 8.7798701503286 9.63330603954761 9.98387439383328 8.91692415940007 10.1278194426371 9.4087831553127 10.5659609767743 9.84095674949067 10.1801309643022 10.0012681624815 9.51043586567434 11.0707818248796 9.7959951018782 9.83241303016964 10.0793353637679 9.91231707234828 10.7567181651655 10.6418152276157 10.4874838553811 10.7297470091847 9.32556935589712 10.5901419458592 9.14983852947982 9.18740167482056 9.60557447626057 9.29338528773182 10.8846848914461 10.0782093602857 10.1480803153042 10.6875941908146 8.60299220262821 10.4367669150419 10.1121544766254 10.2308700307685 10.4776778049929 9.89902363668845 10.7618166665395 9.74632483681436 10.471540899981 10.5993803839988 9.55366418686818 10.9675775425308 10.4719769913625 9.90547004886344 10.9641345268669 9.44476699194403 8.82573034764675 9.34102907884798 9.9422901124013 9.22834786521365 10.6287790655951 8.3964594437759 9.49497446309828 9.74088759474269 9.90841256129869 11.087177096445 8.89254373639472 9.18248157240281 10.0361086960335 9.2979461821479 10.8191375470146 9.41712148175709 9.35995733710387 9.56532299030525 9.97123963688677 10.0643181075622 9.00941021737425 9.90748532327519 8.92843109376543 9.44682844813211 9.75129521830412 8.63159803802757 9.4948734280772 9.02498892764251 9.25785634107275 9.70977581604935 9.1014984181902 8.49118128254126 9.08479523138164 9.17709201161382 9.85941116845483 9.20615602861997 9.38495353982886 9.70786699494999 9.26136014115178 10.1172225047255 8.72649556698713 9.27766904483794 8.96036483628349 9.68518541144362 10.8557148713564 9.27682196744865 9.37186115895673 10.19729796464 8.81120191255165 10.1200256727923 8.63672466024653 9.55008591616808 9.65053794493672 9.2715388866158 10.4267033394169 8.68441873563906 9.45338913618244 9.2107998133469 8.83766208822617 9.98504342353543 8.91252916797079 9.19127945683702 9.46269410878398 9.08440559005548 10.2369243426001 9.17600667109446 9.58967440015297 9.20672211543245 9.37657176261729 10.1711277128236 8.81742114817525 9.57858191045204 8.92473336108639 9.8720673482204 9.81492651786586 8.13524275830096 9.04254381205305 8.4281194635157 9.49009606138432 10.3665501522687 9.80664681008282 9.25200570320376 8.88725818548675 9.40108209763974 10.6300461773202 8.72691084329825 9.50540386150129 9.81692651663786 9.08655435725976 10.4624162088552 9.12267130176422 9.19555126689387 9.1095069917911 9.14026320334072 10.4074479912785 9.74739968076757 8.51143665719955 9.26798928300189 9.40064089611259 9.07500831671058 9.81323271268919 8.88727194781763 9.2037267641541 9.65879612718656 9.10421655356734 10.2401218619874 9.22156743750811 9.22688620727767 9.26706851423956 9.13762198875 10.4858830829135 8.84716973370147 9.87921898457194 9.82792741964811 9.94929936659549 10.6558380029282 8.8607103268069 9.47129584751364 9.49644127824309 10.1338916305195 10.8562575715305 9.52558405573076 9.37651576901628 10.5875470698653 9.32682215124557 9.95185089941723 9.06397191906958 9.56157844014639 9.88611439883151 9.10724046125474 9.30180140292839 8.99261864437269 9.82412132333725 10.340330356145 9.63581995341859 10.9268608946148 9.42506464505274 9.43410424325972 9.85485980688361 9.12886071762132 10.850492739654 9.25173179983238 9.99832498787658 9.04169024240712 9.04629073430029 10.6727538800563 9.07131601853775 9.14655860903269 10.0534628372486 9.09669666649261 10.3832956375776 9.42171681505941 9.81337798156258 9.97470057363647 9.2583533587553 10.7630738812793 8.80337058105695 9.48215596896501 8.88093400926061 9.57306699926913 8.66438641947019 9.06372049649073 9.77350750467597 10.5708959707139 9.76054819992996 10.8408002703185 9.62884826118483 9.90824279407412 9.46116128691059 9.66494769048555 10.5773867157376 9.61718176136512 9.84940209164296 10.1965486863387 9.81529120988997 10.9411722505673 9.36387457140133 9.66621898279388 10.2072459754127 9.4722659710552 9.41772692403915 9.55171469876993 9.89380238936869 10.2656030238629 9.63140838770886 10.6179302858388 9.315692248814 9.41528864692985 10.1086609117001 9.39140759482387 10.5630337832151 10.0371568995518 9.10408037656265 10.1020231469744 10.124026602124 9.94692574787179 11.1335836829806 9.35938868504471 9.39397526312988 10.4333708039932 9.62998596911963 11.0161519596544 9.33260859700322 9.30169214336193 9.48364108552675 10.1133271398924 10.7279853433915 9.42517654737002 9.28405138011565 9.82147924822303 10.473020791788 10.6003992571371 8.83663950331172 9.29518160089457 9.39962728615795 9.28079444849328 9.52579831414384 8.9780562912094 9.27287365668388 9.47024735701424 9.56807321832768 10.3204150657938 9.52376151897161 9.53613669711014 9.0389686306339 9.20607489280853 10.8188459861049 9.10173381667036 9.93975660816516 8.3746849538756 9.5797201322444 10.1744347193219 9.16567976065623 10.0155231897655 9.93629532171421 9.33776411329652 9.79667929281143 9.39509753846996 9.16310607975421 8.87408504880466 9.52578362218065 9.5829748374154 9.30765621393242 9.65894425171105 9.80165257709776 9.56511619432028 10.1750948637135 9.07427127004318 9.79486623527479 9.6940367295237 10.1347646804968 10.5281073775249 8.56762315503755 8.64120169184323 9.17052369604723 9.58625666129785 9.35815276793238 9.16571824714135 9.49173283315342 9.79329870899569 9.35334789327929 10.1793107668387 9.33037663409053 9.36549141364817 9.64302060594179 9.65896046450128 10.264572414748 9.16975067126358 9.85864725602289 9.80420104357678 9.45209983895905 10.7306487417614 8.68457174756356 9.15248775707214 10.422263339169 9.67391545824424 10.0451032596534 9.41831587713229 9.18550798055649 10.1881318716327 8.56900903174344 11.129790782601 8.86310876874044 9.76779831253216 10.2627222296603 9.95331668360722 10.5647143314677 9.62863593973839
Manes.06G034200.v6.1 6.81191079299384 5.70503563487551 7.02174822635597 6.32097883748999 5.98753572742444 6.64443516265738 6.26539071733415 7.6539029834392 6.06274874926654 6.47087759532185 6.5935355187953 6.18756591616888 6.68225882937888 6.72144237377792 5.53757504896271 7.10673234069291 6.40218639200371 6.7780579442175 6.26304532179412 6.04376556578876 6.79096382226094 7.01378842306622 6.93702351302807 6.3752435646379 6.33375098800612 7.06725057067306 6.81802901898818 7.70268837387411 6.30604175205766 6.52145225850616 6.75440269160917 6.14535488936725 7.00577371377212 6.74264646836224 6.04498298068197 7.36398792879049 6.72780742489795 7.45140775774377 6.54792238529453 6.77553429291059 7.13747370545021 6.68787352740999 6.70154849824826 6.54276092104274 6.08098862371855 7.2041330397572 6.65195416227338 7.37384578594352 6.51570770117025 6.30571215581623 7.25583633277374 6.51251044526283 7.37986251312474 6.7442569205853 5.86951481312855 6.56582318498986 7.42996818822399 7.4368161476407 6.57218780017272 6.50702098732857 5.81184706049666 6.31415968168787 6.579176726419 6.83854735850463 5.48984716793593 7.08657021481766 6.21935758056118 6.54762381950876 6.74060539300322 6.93456635684263 7.04936947089762 7.32968253890765 6.87379305951106 7.33560542960778 6.1775680108337 7.6744031455767 6.73130741106276 7.33499652310857 6.27010755255006 6.05980642519193 6.59573911654919 6.63400276579826 7.02287612574051 6.60144959501232 6.55193412639419 7.35401657365952 6.77422249586257 6.92498506455011 6.07175225028779 6.61021994218704 7.24816074579802 6.86294570743033 6.96938897935959 6.67120731830899 7.0281325268453 6.60231078650618 7.78276132038477 6.51914730352872 7.43014753449643 6.68094858819785 6.31936752733283 7.59945284551987 7.00684105240747 7.01642019220842 6.38223026684978 6.42476855848583 7.40091771606091 6.84719743525731 8.11275881338957 5.84545744342094 6.14660871268166 7.75627872051508 6.58917737964313 7.1080902527881 6.50626143573854 6.91076870282055 7.46932772761248 6.91296420372764 7.04476691384216 6.68190234712401 6.83431846538058 7.64542660232447 7.11078557004804 7.06384492740343 6.80867041274015 6.78478926582843 6.65366812820882 6.91207362360215 7.16879320768153 5.82646578795015 6.22223933963105 7.11907483865166 6.61813125768415 7.61254271832604 6.99270617888359 6.41386439893007 7.0323869554819 6.63278852238729 6.94166533453308 6.18723935069144 7.4952390847684 7.7659766447291 6.27576892171437 7.43774254819646 5.95381700984889 5.77179069942671 7.25454913846309 6.72391511919132 7.48301373991356 7.37206839226359 6.12353545668497 7.38137502034072 6.33385632927651 6.99514305429511 6.28357002053366 6.45440810865708 6.41311706191593 5.94854744912179 7.37370473281086 6.73546943254029 6.26824551760057 6.93690326995017 6.74339926130843 7.16085891351451 6.42176584575277 6.41037277077506 7.25650651828939 6.44708759938722 7.46037658108453 5.76589825617018 5.85944586181681 7.05597131982135 6.10290661149895 7.17077978904708 6.45136898209735 5.64682238189835 6.02496299016527 6.54417807292579 6.27887650502577 2.59979625578436 6.02224744421733 6.85687107784728 6.28693656974362 7.06050690521356 6.35122437411084 6.23959683746569 7.59269361661355 6.5670888626218 5.9635661646904 6.65985596798393 4.84797788714915 6.73683994943279 7.38529089923681 6.60167805001459 7.53590559714373 6.24763244021734 6.13641447310093 7.04884785303878 7.42945398131229 7.74549106470974 6.08281670783538 6.56153448227901 7.50585407717669 6.77577889284361 7.58818169185374 6.91847976828772 6.42468667696457 7.27125182253881 7.05141236533088 6.8307160791425 6.19176206173208 6.56669876370879 7.06183957312267 6.56223170869092 7.2495183355393 6.77246606607104 7.19397698464212 7.59003252854995 5.63783822190466 7.72502019055423 6.92495323646385 5.88507060349092 7.46934080059321 6.47952086107839 7.57244602912395 6.33842098244186 5.9034565528042 7.22268224378934 6.498641942842 6.99823428796765 6.54972800486038 6.57003739800086 7.64288499402876 7.27855216658626 8.3478646696363 6.45146898130992 6.62496863185142 6.93515884505051 7.23725719563257 7.45298883989784 6.66326734206067 6.72673350007915 7.34503011667794 6.70031470643314 7.22978574027127 7.11792417222851 6.65092824626166 6.70667900240383 7.09868571508898 6.49216706579535 7.06522421360683 6.98456065254566 6.84270840079523 7.12712779940788 7.1835651194115 6.79318998241474 6.97234994017089 7.01322174523029 6.79409665894092 7.48019382668105 7.11511000305215 6.88446804377763 6.68635917020579 7.7229355310634 7.47424239200836 6.95881013634566 6.22805680612995 6.92606885760545 7.3078505393088 7.00793714579764 6.25555122528087 6.48069005036488 5.86178682732997 7.11773619790049 6.66589846976045 7.28373801870055 6.4427124152776 6.23259248789457 6.36648207230017 6.76894580014217 6.86696783162988 6.07106920716598 6.1961446395798 6.8352169908861 6.60197403824458 7.18196023551211 6.69617087159873 6.62291124594749 7.53917369022095 6.52510878295489 7.28267676321113 6.04447544943183 6.02128848016932 7.15874030672258 6.34439342192669 7.08860199211157 7.15443528326887 6.55894263087613 6.81017503072905 6.52931820089606 7.22319545908721 5.84922751396127 5.95833115603906 6.86517123348575 6.64855628101881 6.64081508341164 6.85052294267136 7.03857888622579 7.71444826613611 7.16578129076039 7.35026983759612 6.92989516924852 7.04155132768786 6.80818290712423 6.56245046659147 6.96839072927639 6.51852120291494 6.37185276947327 6.70381727127852 6.13093596669657 7.00941571289548 6.08579835151881 6.91431969374719 7.13442932990678 7.01973771829508 7.61499841340984 6.83854634348881 6.08280522092196 7.32740065414952 7.036287352294 7.68499555183794 6.14491179256519 6.28297791613009 7.45668255566678 7.1716993735251 7.70588009830403 6.17731339665431 7.1794288108264 7.40094062299721 6.63003634017582 7.79833611478733 6.47175993118427 6.8093006422366 7.59842741552553 6.94559505450442 7.76889868944098 6.22279434884693 6.68852515317566 7.51247947462684 6.8566840219084 7.26719529038737 6.31166941012975 6.50906489267968 7.8035228522523 6.84910330923484 7.59947351502214 6.96167334116994 5.73473655787666 7.51186845576886 7.29326636986341 6.85575171506576 6.87896014664892 5.27881672069707 7.89787438104768 7.45041632326539 7.88243636583429 6.59678410740554 6.78924632516525 7.06579678602129 6.51505278230465 7.41918443991172 6.4140545820616 6.49760107680087 6.10041646884251 7.88818344043661 7.20804929213684 7.04357970444998 6.60743488088026 6.58140156270187 7.60957224450703 6.65908451894576 7.06602347057762 6.43152290710294 6.59197801989755 7.55138606214343 6.99833154160217 7.9471912449814 6.71075733650132 6.15222969833392 6.58935696619739 7.96689001392957 6.8664971313568 6.63792951809578 6.68120516762158 7.06301554143495 8.05110754453809 7.20005194870837 6.27812538959574 6.08163217943004 7.07777591865686 6.35165551880201 6.78866659978391 6.42236711798319 7.11387314007132 7.25349734178708 6.69860227071821 7.11288687774859 6.19474351741682 6.6662125756887 8.07825613463161 6.90493072278955 6.56889809412712 5.86584407872987 6.76139398010843 7.46560281668647 6.85837007849278 7.31478087908542 6.55987926535453 6.50395980357135 7.34470052400698 6.55942309019374 7.40669808504992 6.35110803787297 6.5483472591674 7.24801371696495 7.06939728557579 7.36699584940748 6.64622544819936 7.23099120736387 7.27052214104496 6.54103096005553 7.24427701125999 6.50797821487186 6.61515053994509 7.33000977992822 6.55627473542194 7.35786082293289 6.12911474362942 6.50969250702765 7.41360356463799 6.37056012193028 7.3104165681955 6.57164810710533 6.7329715935128 7.34916608731482 6.54369157502706 7.00918243113316 6.27590396602985 5.96092237770421 6.8020485506537 6.23339193050997 6.69015329732699 6.07007930954891 6.15892788291602 8.00387695823944 6.39804609076092 7.39380738489655 6.38006503296923 6.46243057554514 6.38314844748922 7.00744420466731 7.4061790588379 6.64774613157104 6.42580047262986 7.40148133290557 7.04923851885141 6.82345649291553 6.97652723754173 6.51882251956339 7.17857966818275 6.77131676302579 5.77236138315363 6.83135933631772 6.27693983337687 7.02486069369784 7.23395689965846 6.06816061421403 6.30643962008253 6.29860519513979 6.51501667401112 6.99310303751505 6.9044576534412 6.78181127077033 5.86182720963247 5.6877812620265 6.94748714261966 7.27823117401745 7.04605187011264 5.51813234665988 5.99845944196014 6.93011654066582 7.2163450811849 6.68434640929392 6.72350781289255 6.78281182877984 6.8310635661318 6.29933202871637 7.13586284144776 6.6432082285947 5.10928412965511 6.62817259612626 6.4382630581353 7.54111923420839 7.13357084429084 6.99161650803936 7.25905882650058 6.22736591857359 6.52279213221771 5.88735103658526 6.04662594269625 7.33137670944447 6.90031504715381 7.08240595126069 6.50020157079278 6.21267453534511 7.76876454181953 7.05530652189538 7.47915388979567 6.23999417731165 6.21025433014904 7.37765658861486 6.80225908659978 6.99188622828767 6.18685300703134 6.918025472161 7.18292790408 6.64862785263289 6.84505791794132 6.66876148783676 6.8938104266667 7.0027429110705 7.02958191729904 6.94556136071989 5.99218891312086 6.15041102131949 7.10969354563919 6.69970656845366 8.05919834361239 6.04337176002265 6.59843265925376 7.8585726118402 7.63759199654967 7.28396753568375 6.75386241263274 6.58277451071983 7.74696331354291 7.30464960623598 7.30243446969485 6.87776056005467 6.35453630859773 7.98995220956711 6.84630307616784 7.04509455685633 6.37471034247261 5.43621877710562 6.55561034886674 6.95264766043806 7.22587317136778 6.19024957095111 6.01533886115581 7.3588924748091 7.16018163052854 6.73246160707543 6.38287933813882 5.79288319666025 6.33408709773258 6.90084247194002 6.50079330451188 6.85938179597069 6.32218628297799 5.09510940433527 7.41875056636496 5.89822336901242 7.36207558309151 6.03649601837695 6.11554894492799 6.79904152848397 6.78807449987328 6.77433194084421 6.2881043861588 6.70613280532291 6.80557872414893 6.44121123106896 6.13228880521743 6.8308674220995 5.95746936063184 6.89693064320297 6.34959122670165 7.41875237766374 5.70059514718558 6.06426502145473 6.88454234078511 6.25619519389045 6.54167102283605 6.69610664962768 6.29926867479266 6.89373659554399 6.97320154984837 8.04659326359237 6.40167028977494 6.95014932238914 7.17920697423274 6.75523748770081 6.93714137143554 6.6014228890562 5.92259720716785 7.53046587140974 6.52764049534751 6.9554036906032 6.07262738245967 5.85124955593107 7.44021446807464 6.59643596282365 7.4945876450952 6.61541152832162 6.2982316326137 7.6702023952025 5.45667075841334 7.0040134100993 6.6219281678451 6.21410332689275 7.01092945673734 7.01331763119413 8.01080047117922 6.62895963711787 6.24840191111819 5.63514937319119 7.39361209551333 6.22812588887514 5.75277127586384 6.56406923492481 6.58099064424696 6.93410427208506 6.07148218114957 5.62517676694977 6.50262442149276 7.1477690500328 6.78150313801003 6.25911551928993 6.98945995663611 6.3376758073641 7.46878379848072 7.00014053850698 6.64833490913814 6.38536033662184 5.88366418028013 6.79835575530699 6.14227572899462 6.41412748731387 6.46975225207564 6.4024950418831 6.96527813613415 6.2335671920312 6.86879349176491 5.93531668133235 5.49595427445405 7.1868059215749 7.40703718308614 6.42173160059979 6.28696112785137 5.93809535276976 6.94527558184986 7.21834608867027 6.00628344128963 6.29904793150363 6.07565551592845 5.79226950791516 6.45960108216556 6.38653232608313 6.85391961668759 6.20845486687411 6.18676334880746 6.60682838476921 7.03759298576081 6.6446413097791 6.04324651578224 6.13084374990813 6.81345685625137 6.65974116813114 7.08551173105863 5.82905594551981 6.03159896767287 6.9767575686055 6.6024481017605 6.9310960538227 6.05283417952709 6.67805217387276 5.81010026750397 5.43284111539091 7.34887167469905 4.79587404593374 5.68546070037848 6.28858703591959 6.49637500155152 6.84917107255806 6.60455541970485 6.17115221120783 7.30499157094617 6.06670522266717 6.4227603299184 6.51946713813223 6.26092206281239 6.88827656075733 6.14790694628673 7.35164590477048 6.1657423760375 5.97466344998353 7.0538469345782 6.06362759846007 6.5986462927136 6.77219994259655 5.48369392454805 7.59375054442606 6.68196710270285 7.21678457399649 6.61116488137855 6.87601456979109 6.68473474955108 6.80210199019636 6.75235952138816 6.27171112895567 6.33932370965213 6.87797173398274 6.3762716727629 7.45472329124234 6.51660020038418 6.13266707875006 6.52007322024861 6.70502308819227 7.38102041566027 6.18857939580856 6.64014267217499 7.46790708295317 6.82698034985168 5.61088024143791 6.86124904058011 6.30503245528412 6.69582547677436 6.04787191769256 6.77548612329814 6.18406557419001 6.38409996282608 6.71601449769344 7.15605645171946 6.7504784194823 5.79397343767065 5.66210727894884 6.60812369181583 5.99541421372364 6.92013535036947 5.42686717921785 6.05832930611546 6.79704977368616 5.77192252057624 6.97761018514252 5.9347229285059 6.1936413730384 6.3190679444645
Manes.06G034300.v6.1 7.31470385197727 6.42256737763536 6.57825111844426 6.86631763052566 6.77560884295305 7.04421811697544 6.87707365099488 6.65305297787367 6.65353087706309 6.61285858583815 7.36380925147844 7.27464015900525 6.50446247734368 5.86713292023411 7.03051312865859 7.03759203353662 7.10997753672693 6.65554457197473 6.49899660950434 6.7500402342772 7.0188382856181 6.87918676532729 6.21057371469744 7.27710308943149 6.91864222871628 7.20194158743485 7.06029552246225 6.9251611640532 7.08641140570807 6.68156459631416 7.25425984627334 6.64272093436519 6.38602363914766 6.72842106293722 6.89454333993025 7.20470387816723 6.7018416617133 6.69178761259113 6.50576184991936 7.21153104454866 7.23147661662503 6.96011027210392 6.55127980628613 7.56654190535516 6.97932807027582 6.78143440171003 6.73631920474417 6.90963209445503 6.86765583340692 6.77679127538136 7.50280686059117 7.15116676938368 6.92444785911111 7.03995963747572 6.43559556152856 7.30855094175176 6.99307394118574 6.93674435781212 7.0236749287247 7.06761461317767 7.2022819960055 7.15572471651573 6.55609667056773 6.32364397525139 6.56147201186318 6.79044368704846 6.82960903340219 6.71400068574567 6.9232715166167 6.45407805996097 6.7901199342628 6.87071178682973 6.64694157503461 7.03943146197084 5.69841527937453 7.4949720025766 7.24383513521985 6.9686273010508 6.70553660351436 6.94988204412408 7.40183332323195 6.82738126404115 6.8000924055674 6.77412677798019 6.96890626856147 6.76897610230683 6.76617960357572 6.7348967710325 6.64278076930491 6.80110372653907 7.60452114759763 7.06790831824896 6.52373725339558 6.41706714257623 7.96192816988253 7.36191706690588 6.88721859448748 6.68917878127201 6.61086122967172 6.51215806162722 6.44831594741031 6.37965039616019 6.64802229765376 6.47585630586833 6.74716729012774 6.19385730496863 6.77680354923281 7.1771670513153 6.55820142797793 6.63915322417866 6.26183990115372 6.88479227046548 7.35501365863419 6.61619707564104 2.59979625578436 6.62285230962221 7.34199460007603 6.59033515339708 6.49003288292252 6.76490687305073 6.48377973777131 7.22557635210445 6.45394389653011 6.84104772572035 6.40925785907191 6.1899276481515 7.09810843537481 6.63068884529385 7.41219226886551 6.43063429669385 6.26253085000631 7.16044599599089 7.15086985391098 7.41815022657678 7.23364547843384 6.17776626278615 7.99360450750485 7.03835776463879 7.27153002900664 6.53083053306799 6.79262007783438 7.79512959224878 7.12032597185454 6.42705392824968 7.01470609259916 6.98040457028787 7.40811573708409 7.63799480168676 7.40672061921737 6.46902882030237 6.62847753253033 7.50415126699706 7.12602928691067 6.96985540829196 6.92162255208411 7.36798255243649 6.82707248875236 7.04752922925112 6.84114366711677 6.41778375627021 6.21197029154212 7.09612619970309 7.1986927722215 6.50765984764567 6.30472419010223 6.41037277077506 8.18920326763442 7.42307219113989 6.05100434830062 6.85986136761959 6.68539423059968 7.17944579958698 7.05161716636059 7.2865548175183 6.99795751993689 6.69753877715685 7.52991505163734 6.82780113457196 6.97236262467468 2.59979625578436 6.82373551455877 7.58896291087735 7.27115238572083 6.92613165513255 6.92365263756823 6.85274756150023 7.91125259276226 7.32422183007972 7.10576216280931 7.28910425755913 7.27408683087221 7.0005457190128 7.81189281917869 6.90129774284358 6.75609667729728 6.82522389796735 6.40242060362105 7.90850461480924 6.97863558881182 7.4834149922799 6.72696077465224 6.97458779148868 7.97740720792947 7.08904462374614 7.27345667100775 7.39466100048112 7.04467871264722 7.758162600903 7.11474621722863 7.2826519350952 6.75808326645751 6.78814353448777 7.79321810234596 7.19174817975092 6.94376409007514 6.97862307608818 7.06425306278883 7.6764282943421 6.83564573266353 7.4800842613848 7.13762543109413 7.15573751985608 7.64525964194352 7.04841599572493 7.04307003263166 6.84226006996962 6.12128149900874 7.31798381445271 6.22104387466086 6.6513570247818 6.54125404618567 7.59492783162738 7.79745000843521 6.58614960230465 7.07095992695882 6.8009398078236 7.01815192808946 6.8453034457948 7.38802642007554 7.16031235531494 6.73173429892802 6.89615112719524 7.32175704811263 6.96903102285985 6.61544412969667 7.04660235918721 6.96202351158651 7.15032233998228 6.89091169910389 6.3209406146269 7.22116711398885 7.1622978083834 6.96128591180612 6.72358951667049 7.13219470012052 6.99398693301277 7.75945055182417 7.15450828055425 7.18273986676524 7.0054121059181 7.01171870552841 7.24646630011133 6.7441350202408 7.1392877928125 7.5899771880495 6.99470823057268 6.85888186694469 7.28240170121853 6.90239746977046 6.4273945172305 6.9290395919689 6.96147860597212 7.28793550552334 6.90142560846886 6.619093776497 7.27149753586046 7.03167361426402 7.66267552725394 7.94603508029177 7.26291642710399 7.368418134986 6.85206372735794 6.71141862347252 7.95952214155041 6.65934729114655 7.41567876864158 6.31170679917359 6.47113022699641 7.67622854241857 7.17281017808345 6.9670677538864 6.20275772901038 6.5426393232421 7.73606403632731 6.74206220381679 7.13559583043286 6.91024917498564 7.0727218223915 7.48615156058775 6.88402671021689 6.71017831694375 6.64327732125 7.41368830938867 8.52883696474019 7.17715013289847 6.43509414052824 7.22054973388998 7.23951183072447 7.40667984613736 7.01691033276959 6.82883663723787 7.48978928758753 6.78175387558109 7.92981181762745 6.91340479322049 6.64914779288952 6.99112036075197 7.21604700282104 8.18940045428857 6.40174077552352 7.1753115758067 6.430683820877 6.79052846449244 7.66498500358732 7.16905819682558 7.38436327299704 6.90888021867197 6.74577296085454 7.23806621516491 6.38739567901058 6.68859116999584 6.03171143591666 2.59979625578436 7.3141642918125 6.96535650240966 7.09509664952402 6.54869169035221 7.00448593334433 7.32604747758523 7.01329614025695 6.90899033156784 6.83958341713669 6.70875134182336 7.41990385174311 7.23313343426532 7.09002377919898 6.67753594884308 6.88380656579579 7.56104061175242 6.92668758772495 6.97515576117633 6.55824972085117 6.90428187889295 7.29324468514247 6.77291197367309 7.02166801610475 7.12179142491011 7.17178562457933 7.40935443088928 7.14290107520224 7.10073099533254 7.09244505545765 7.20746611457452 7.26429153193527 7.32253117544331 7.25086278930993 6.83711217946993 6.58494503891378 7.48409469187412 7.05861763331439 6.40903470101265 6.31441077988091 6.56752761954344 6.69267342840515 7.08197294704891 7.74714964665476 6.76320514716155 6.60743488088026 7.07045947384944 7.26775658096268 6.79081556958888 6.96089930007084 7.45358928888602 6.9841044820748 7.68265234030701 7.17938217361021 7.24924737241352 6.97114218506847 6.8450335271291 6.97930770772324 6.92484920188546 7.24525517345094 7.17443406815856 7.38938772207364 7.83235735218604 2.59979625578436 7.73773548310449 6.51206242693934 7.46034109123188 7.78924393462521 6.98498055801351 6.61557932640307 7.62292025838395 6.11661275194509 7.20776272406999 7.30574012650611 6.74518719244016 6.97274259859392 6.20183565959716 7.19228323615377 7.05748961485658 6.76478668002084 6.59259466912501 7.14555372626945 7.46560281668647 7.36595000208892 6.53926367236557 7.61557918211284 6.54326843386306 6.90659003104584 7.20292102222289 6.32434377928991 6.44851167122322 6.76531362837012 7.3979583235041 7.39790004518292 7.3478550483626 6.86639268696294 7.74248709936031 7.98659324609275 7.14277091824122 6.74545337341944 7.23653085004709 6.71178876155352 8.45503324414213 6.34785130437816 7.4538368594027 7.20771007991019 7.13302224730899 8.03517330835087 7.31470069438991 6.7687396271613 7.21177017639668 6.53617677561125 7.73468788698426 6.67155173918695 7.1361772138783 6.42912187949381 7.25617642746801 7.69263322560579 6.71263012473601 6.7355662945935 7.4244564595954 6.83783836681951 7.34534189395912 6.85845916559322 6.97472813428427 7.29640781498265 6.96473888270477 8.26484628064892 6.68662939859914 7.14645022218524 6.99712904378345 6.83441596088133 7.87547925874445 6.94233368855973 6.94485946194617 6.57847975152518 6.87469425905045 7.29884992840997 7.68499282631279 7.04794725405899 6.98926723729297 7.07199329463524 7.0048069090129 7.23395689965846 7.19268252485893 7.40407230070917 7.64859610399588 6.41321724082287 7.05883854383484 7.1716767575563 6.8253167506737 7.49684757116796 7.07812662130243 8.0061801946242 7.27823117401745 7.03302607098926 6.60540979553638 7.31176087654319 6.72135062497239 7.2163450811849 6.90297064128233 7.36918417214869 6.73590525798142 7.11500580604011 7.14842558598745 6.71461111710096 6.43423203021154 6.11214422945791 7.32975733490249 7.64365610468969 6.80855821271897 6.54748839096651 7.1665487003273 7.34103548456664 7.37830352644628 7.03812208490919 6.93794495711799 7.12823043077046 7.56970420875014 7.1011779068147 6.83718887227646 6.41546034834371 6.70448427762271 7.39816863370835 7.09937340455502 7.02192165201411 6.5766635994279 6.78317828102717 7.28883735445343 7.19340860351708 6.73040546293663 6.72428419289101 6.89629218663958 7.02734299049898 6.78828458511634 6.88655490470613 6.62615217998009 6.18923298430987 7.24916846092155 6.69276364505718 6.61863894084572 6.84720885098885 6.96038910219645 7.70735025338579 6.51997823376963 6.38993208962731 6.70360381881517 6.32996423725258 7.05503417588977 6.79478514579953 7.03043017188303 6.85476126243659 6.79159872134252 6.87893189625392 6.8297016222247 6.84512407604177 6.97333606357718 6.87086771014052 8.32531235256694 7.22456649972343 6.48999337119538 6.80611220503979 6.3928954186102 7.47059704511879 7.30455229487014 6.60684641234775 7.70789013416822 6.70844681273512 7.13189677447995 6.83768406039477 6.69250967433826 7.03113993714863 6.76017494675091 6.91360719517135 7.98866276624231 7.35906382462149 7.44964489964407 7.53536970384017 7.640709616491 7.34008371242395 7.28805545437756 6.84576588870399 7.85002857666212 7.24160560030341 7.35676314485702 7.23301060602427 6.63152233371169 7.12511673642555 6.79609533406428 7.44851036966568 6.98326892274313 6.73918586518911 7.19390416548965 7.22431504888799 6.9622439857829 6.93317315415447 6.68398421405128 6.8434260780238 7.10834181807556 7.48272542552689 7.31755747052925 6.71041157645453 7.67082328426917 7.14697886193038 7.4661775221349 7.21385077868075 6.88431474528785 7.52348931760305 7.59648251331367 7.08945573070628 7.603356782465 6.96944246078517 7.33935105835366 6.60567581296268 7.1182168079353 7.79248183129694 6.69531908538869 7.25718099559446 6.59277518086577 7.21222587310891 6.84606582852912 6.53776143108865 7.2934363788074 7.29726558369732 7.4655436652204 7.45168338338855 6.97519201725891 6.98204271260403 6.82328261116416 7.17485387840582 7.0686408531377 6.84848206743769 6.8151970373832 7.57089860102332 7.45523050955421 7.60155581610337 7.30058925443868 7.08257317853108 6.20533532725241 7.14645643380743 7.27107605183592 6.48902529613153 6.8558847501753 6.81797724052733 6.0718168977951 7.28793094055044 7.53230662872492 6.98945995663611 6.77918915815967 7.11409199057428 7.69651212540424 6.77236198851984 7.16135921349569 6.95560449360664 7.3185646880695 7.31466174882409 7.08439985347435 7.17010089618553 6.64943785966605 7.32037985164651 7.66836941637288 7.38401684912203 6.52904887181842 6.93127899351945 8.10141319057943 5.66832519039415 6.56352416245505 8.15442376026972 7.20752664976891 7.67395084922758 6.83501143342469 7.0518050516412 6.90156104569367 6.94264028493723 6.54159717240849 7.34855276549971 7.72637447240328 6.90838612243648 7.48333908485466 6.35291467035977 6.84387237986703 7.15358743215132 7.01523055597175 7.20422006018762 7.17129243827715 6.86356114727669 7.10770811715905 7.18816129373666 7.49019110565464 7.26480504604158 7.32841735834437 7.41662885149842 6.53209471337267 7.17987932699794 7.05193409450148 7.22313450918796 7.42227970722944 6.94650236246182 7.36363968804472 6.94349509217858 6.97361712583057 7.44206030955139 6.63792625667199 7.09457362753346 7.34461730403166 7.395316718057 6.93011432826955 6.92124763742844 6.95436843656558 7.21097467082303 7.49865808771094 7.08110550616017 7.15034674896965 7.069147238311 6.68581148454161 6.25812000765993 7.20527271942254 6.39803060520227 6.95720059287492 6.68005330971742 7.29196825245542 6.86454046956427 6.82442360180612 6.91799443846386 7.39229779398289 7.43202937145647 6.92800825451548 6.87124389562335 6.76244843249948 6.99249537496566 7.07995250498989 7.42622613262815 7.40239727117914 7.41506931653957 7.11255282816358 6.96402122483719 6.7761951331659 6.74696937968878 8.01710312141602 6.84618076209363 7.50204182932267 6.84866576743791 6.43789717432484 7.40178830174807 7.06901302397651 6.9020589570667 7.42444280273643 6.7477427005005 7.24333652924868 7.31184902734012 7.09925618812073 7.2908728004264 6.93334126532968 7.7702045930382 7.17579883656964 7.55878116932087 7.4124321228309 6.53731876878646 8.26829045248985 7.27671859532696 7.37165107552378 7.251922774986 7.04258151210402 7.15421544329877 6.91523244706275 7.54604318064102
Manes.06G034400.v6.1 2.59979625578436 2.59979625578436 2.59979625578436 2.59979625578436 2.59979625578436 2.59979625578436 2.59979625578436 2.59979625578436 2.59979625578436 2.59979625578436 2.59979625578436 2.59979625578436 2.59979625578436 2.59979625578436 2.59979625578436 2.59979625578436 2.59979625578436 2.59979625578436 2.59979625578436 2.59979625578436 2.59979625578436 2.59979625578436 2.59979625578436 2.59979625578436 2.59979625578436 2.59979625578436 2.59979625578436 2.59979625578436 2.59979625578436 2.59979625578436 2.59979625578436 2.59979625578436 2.59979625578436 2.59979625578436 2.59979625578436 2.59979625578436 2.59979625578436 2.59979625578436 2.59979625578436 2.59979625578436 2.59979625578436 2.59979625578436 2.59979625578436 2.59979625578436 2.59979625578436 2.59979625578436 2.59979625578436 2.59979625578436 2.59979625578436 2.59979625578436 2.59979625578436 2.59979625578436 2.59979625578436 2.59979625578436 2.59979625578436 2.59979625578436 2.59979625578436 2.59979625578436 2.59979625578436 2.59979625578436 2.59979625578436 2.59979625578436 2.59979625578436 2.59979625578436 2.59979625578436 2.59979625578436 2.59979625578436 2.59979625578436 2.59979625578436 2.59979625578436 2.59979625578436 2.59979625578436 2.59979625578436 2.59979625578436 2.59979625578436 2.59979625578436 2.59979625578436 2.59979625578436 2.59979625578436 2.59979625578436 2.59979625578436 2.59979625578436 2.59979625578436 2.59979625578436 2.59979625578436 2.59979625578436 2.59979625578436 2.59979625578436 2.59979625578436 2.59979625578436 2.59979625578436 2.59979625578436 2.59979625578436 2.59979625578436 2.59979625578436 2.59979625578436 2.59979625578436 2.59979625578436 2.59979625578436 2.59979625578436 2.59979625578436 2.59979625578436 2.59979625578436 2.59979625578436 2.59979625578436 2.59979625578436 2.59979625578436 2.59979625578436 2.59979625578436 2.59979625578436 2.59979625578436 2.59979625578436 3.23406369003861 2.59979625578436 2.59979625578436 2.59979625578436 2.59979625578436 2.59979625578436 2.59979625578436 2.59979625578436 2.59979625578436 2.59979625578436 2.59979625578436 2.59979625578436 2.59979625578436 2.59979625578436 2.59979625578436 2.59979625578436 2.59979625578436 2.59979625578436 2.59979625578436 2.59979625578436 2.59979625578436 2.59979625578436 2.59979625578436 2.59979625578436 2.59979625578436 2.59979625578436 2.59979625578436 2.59979625578436 2.59979625578436 2.59979625578436 2.59979625578436 2.59979625578436 2.59979625578436 2.59979625578436 2.59979625578436 2.59979625578436 2.59979625578436 2.59979625578436 2.59979625578436 2.59979625578436 2.59979625578436 2.59979625578436 2.59979625578436 2.59979625578436 2.59979625578436 2.59979625578436 2.59979625578436 2.59979625578436 2.59979625578436 2.59979625578436 2.59979625578436 2.59979625578436 2.59979625578436 2.59979625578436 2.59979625578436 3.26838519696305 2.59979625578436 2.59979625578436 2.59979625578436 2.59979625578436 2.59979625578436 2.59979625578436 2.59979625578436 2.59979625578436 2.59979625578436 2.59979625578436 2.59979625578436 2.59979625578436 2.59979625578436 2.59979625578436 2.59979625578436 2.59979625578436 2.59979625578436 2.59979625578436 2.59979625578436 2.59979625578436 2.59979625578436 2.59979625578436 2.59979625578436 2.59979625578436 2.59979625578436 2.59979625578436 2.59979625578436 2.59979625578436 2.59979625578436 3.13848911460483 2.59979625578436 2.59979625578436 2.59979625578436 2.59979625578436 2.59979625578436 2.59979625578436 2.59979625578436 2.59979625578436 2.59979625578436 2.59979625578436 2.59979625578436 2.59979625578436 2.59979625578436 2.59979625578436 2.59979625578436 2.59979625578436 2.59979625578436 2.59979625578436 2.59979625578436 2.59979625578436 2.59979625578436 2.59979625578436 2.59979625578436 2.59979625578436 2.59979625578436 2.59979625578436 2.59979625578436 2.59979625578436 2.59979625578436 2.59979625578436 2.59979625578436 2.59979625578436 2.59979625578436 2.59979625578436 2.59979625578436 2.59979625578436 2.59979625578436 2.59979625578436 2.59979625578436 2.59979625578436 2.59979625578436 2.59979625578436 2.59979625578436 2.59979625578436 2.59979625578436 2.59979625578436 2.59979625578436 2.59979625578436 2.59979625578436 2.59979625578436 2.59979625578436 2.59979625578436 2.59979625578436 2.59979625578436 2.59979625578436 2.59979625578436 2.59979625578436 2.59979625578436 2.59979625578436 2.59979625578436 2.59979625578436 2.59979625578436 2.59979625578436 2.59979625578436 2.59979625578436 2.59979625578436 2.59979625578436 2.59979625578436 2.59979625578436 2.59979625578436 2.59979625578436 2.59979625578436 2.59979625578436 2.59979625578436 2.59979625578436 2.59979625578436 2.59979625578436 2.59979625578436 2.59979625578436 2.59979625578436 2.59979625578436 2.59979625578436 2.59979625578436 2.59979625578436 2.59979625578436 2.59979625578436 2.59979625578436 2.59979625578436 2.59979625578436 2.59979625578436 2.59979625578436 2.59979625578436 2.59979625578436 2.59979625578436 2.59979625578436 2.59979625578436 2.59979625578436 2.59979625578436 2.59979625578436 2.59979625578436 2.59979625578436 2.59979625578436 2.59979625578436 2.59979625578436 2.59979625578436 2.59979625578436 2.59979625578436 2.59979625578436 2.59979625578436 2.59979625578436 2.59979625578436 2.59979625578436 2.59979625578436 2.59979625578436 2.59979625578436 2.59979625578436 2.59979625578436 2.59979625578436 2.59979625578436 2.59979625578436 2.59979625578436 2.59979625578436 2.59979625578436 2.59979625578436 2.59979625578436 2.59979625578436 2.59979625578436 2.59979625578436 2.59979625578436 2.59979625578436 2.59979625578436 2.59979625578436 2.59979625578436 2.59979625578436 2.59979625578436 2.59979625578436 2.59979625578436 2.59979625578436 2.59979625578436 2.59979625578436 2.59979625578436 2.59979625578436 2.59979625578436 2.59979625578436 2.59979625578436 2.59979625578436 2.59979625578436 2.59979625578436 2.59979625578436 2.59979625578436 2.59979625578436 2.59979625578436 2.59979625578436 2.59979625578436 2.59979625578436 2.59979625578436 2.59979625578436 2.59979625578436 2.59979625578436 2.59979625578436 2.59979625578436 2.59979625578436 2.59979625578436 2.59979625578436 2.59979625578436 2.59979625578436 2.59979625578436 2.59979625578436 2.59979625578436 2.59979625578436 2.59979625578436 2.59979625578436 2.59979625578436 2.59979625578436 2.59979625578436 2.59979625578436 2.59979625578436 2.59979625578436 2.59979625578436 2.59979625578436 2.59979625578436 2.59979625578436 2.59979625578436 2.59979625578436 2.59979625578436 2.59979625578436 2.59979625578436 2.59979625578436 2.59979625578436 2.59979625578436 2.59979625578436 2.59979625578436 2.59979625578436 2.59979625578436 2.59979625578436 2.59979625578436 2.59979625578436 2.59979625578436 2.59979625578436 2.59979625578436 2.59979625578436 2.59979625578436 2.59979625578436 2.59979625578436 2.59979625578436 2.59979625578436 2.59979625578436 2.59979625578436 2.59979625578436 2.59979625578436 2.59979625578436 2.59979625578436 2.59979625578436 2.59979625578436 2.59979625578436 2.59979625578436 2.59979625578436 2.59979625578436 2.59979625578436 2.59979625578436 2.59979625578436 2.59979625578436 2.59979625578436 2.59979625578436 2.59979625578436 2.59979625578436 2.59979625578436 2.59979625578436 2.59979625578436 2.59979625578436 2.59979625578436 2.59979625578436 2.59979625578436 2.59979625578436 2.59979625578436 2.59979625578436 2.59979625578436 2.59979625578436 2.59979625578436 2.59979625578436 2.59979625578436 2.59979625578436 2.59979625578436 2.59979625578436 2.59979625578436 2.59979625578436 2.59979625578436 2.59979625578436 2.59979625578436 2.59979625578436 2.59979625578436 2.59979625578436 2.59979625578436 2.59979625578436 2.59979625578436 2.59979625578436 2.59979625578436 2.59979625578436 2.59979625578436 2.59979625578436 2.59979625578436 2.59979625578436 2.59979625578436 2.59979625578436 2.59979625578436 2.59979625578436 2.59979625578436 2.59979625578436 2.59979625578436 2.59979625578436 2.59979625578436 2.59979625578436 2.59979625578436 2.59979625578436 2.59979625578436 2.59979625578436 2.59979625578436 2.59979625578436 2.59979625578436 2.59979625578436 2.59979625578436 2.59979625578436 2.59979625578436 2.59979625578436 2.59979625578436 2.59979625578436 2.59979625578436 2.59979625578436 2.59979625578436 2.59979625578436 2.59979625578436 2.59979625578436 2.59979625578436 2.59979625578436 2.59979625578436 2.59979625578436 2.59979625578436 2.59979625578436 2.59979625578436 2.59979625578436 2.59979625578436 2.59979625578436 2.59979625578436 2.59979625578436 2.59979625578436 2.59979625578436 2.59979625578436 2.59979625578436 2.59979625578436 2.59979625578436 2.59979625578436 2.59979625578436 2.59979625578436 2.59979625578436 2.59979625578436 2.59979625578436 2.59979625578436 2.59979625578436 2.59979625578436 2.59979625578436 2.59979625578436 2.59979625578436 2.59979625578436 2.59979625578436 2.59979625578436 2.59979625578436 2.59979625578436 2.59979625578436 2.59979625578436 2.59979625578436 2.59979625578436 2.59979625578436 2.59979625578436 2.59979625578436 2.59979625578436 2.59979625578436 2.59979625578436 2.59979625578436 3.12380631914321 2.59979625578436 2.59979625578436 2.59979625578436 2.59979625578436 2.59979625578436 2.59979625578436 2.59979625578436 2.59979625578436 2.59979625578436 2.59979625578436 2.59979625578436 2.59979625578436 2.59979625578436 2.59979625578436 2.59979625578436 2.59979625578436 2.59979625578436 2.59979625578436 2.59979625578436 2.59979625578436 2.59979625578436 2.59979625578436 2.59979625578436 2.59979625578436 2.59979625578436 2.59979625578436 2.59979625578436 2.59979625578436 2.59979625578436 2.59979625578436 2.59979625578436 2.59979625578436 2.59979625578436 2.59979625578436 2.59979625578436 2.59979625578436 2.59979625578436 2.59979625578436 2.59979625578436 2.59979625578436 2.59979625578436 2.59979625578436 2.59979625578436 2.59979625578436 2.59979625578436 2.59979625578436 2.59979625578436 2.59979625578436 2.59979625578436 2.59979625578436 2.59979625578436 2.59979625578436 2.59979625578436 2.59979625578436 2.59979625578436 2.59979625578436 2.59979625578436 2.59979625578436 2.59979625578436 2.59979625578436 2.59979625578436 2.59979625578436 2.59979625578436 2.59979625578436 2.59979625578436 2.59979625578436 2.59979625578436 2.59979625578436 2.59979625578436 2.59979625578436 2.59979625578436 2.59979625578436 2.59979625578436 2.59979625578436 2.59979625578436 2.59979625578436 2.59979625578436 2.59979625578436 2.59979625578436 2.59979625578436 2.59979625578436 2.59979625578436 2.59979625578436 2.59979625578436 2.59979625578436 2.59979625578436 2.59979625578436 2.59979625578436 2.59979625578436 2.59979625578436 2.59979625578436 2.59979625578436 2.59979625578436 2.59979625578436 2.59979625578436 2.59979625578436 2.59979625578436 2.59979625578436 2.59979625578436 2.59979625578436 2.59979625578436 2.59979625578436 2.59979625578436 2.59979625578436 2.59979625578436 2.59979625578436 2.59979625578436 2.59979625578436 2.59979625578436 2.59979625578436 2.59979625578436 2.59979625578436 2.59979625578436 2.59979625578436 2.59979625578436 2.59979625578436 2.59979625578436 2.59979625578436 2.59979625578436 2.59979625578436 2.59979625578436 2.59979625578436 2.59979625578436 2.59979625578436 2.59979625578436 2.59979625578436 2.59979625578436 2.59979625578436 2.59979625578436 2.59979625578436 2.59979625578436 2.59979625578436 2.59979625578436 2.59979625578436 2.59979625578436 2.59979625578436 2.59979625578436 2.59979625578436 2.59979625578436 2.59979625578436 2.59979625578436 2.59979625578436 2.59979625578436 2.59979625578436 2.59979625578436 2.59979625578436 2.59979625578436 2.59979625578436 2.59979625578436 2.59979625578436 2.59979625578436 2.59979625578436 3.19378284176863 2.59979625578436 2.59979625578436 2.59979625578436 2.59979625578436 2.59979625578436 2.59979625578436 2.59979625578436 2.59979625578436 2.59979625578436 2.59979625578436 2.59979625578436 2.59979625578436 2.59979625578436 2.59979625578436 2.59979625578436 2.59979625578436 2.59979625578436 2.59979625578436 2.59979625578436 2.59979625578436 2.59979625578436 2.59979625578436 2.59979625578436 2.59979625578436 2.59979625578436 2.59979625578436 2.59979625578436 2.59979625578436 2.59979625578436 2.59979625578436 2.59979625578436 2.59979625578436 2.59979625578436 2.59979625578436 2.59979625578436 2.59979625578436 2.59979625578436 2.59979625578436 2.59979625578436 2.59979625578436 2.59979625578436 2.59979625578436 2.59979625578436 2.59979625578436 2.59979625578436 2.59979625578436 2.59979625578436 2.59979625578436 2.59979625578436 2.59979625578436 2.59979625578436 2.59979625578436 2.59979625578436 2.59979625578436 2.59979625578436 2.59979625578436 2.59979625578436 2.59979625578436 2.59979625578436 2.59979625578436 2.59979625578436 2.59979625578436 2.59979625578436 2.59979625578436 2.59979625578436 2.59979625578436 2.59979625578436 2.59979625578436
Manes.06G034500.v6.1 6.1617319046208 7.62313721087557 6.18138157752315 6.72891593890195 5.85705410721724 6.77046242003215 6.8657141265527 7.30804047794088 6.25789518647662 5.05315915302769 4.53432397368743 5.98812313534922 4.63689952280015 5.43409565973369 6.14569194506058 7.28771316339128 7.12760585726714 6.20877015061851 6.18391147818221 4.85754408369782 7.04341626276303 5.96753064447824 6.89717703144455 6.17708982441502 5.66383410581557 5.96524471987556 6.92212470512879 6.62087585377557 6.26555730290151 6.34112619799393 5.61500103864095 6.82336436748132 6.26283008565347 6.27858305753663 5.85909992453652 6.65237864348433 6.22411909684271 6.70734757909325 6.44009420828018 5.44529661036919 6.44969357220593 6.85288215288772 6.13055796951822 7.07842796084762 5.59758336516568 6.17927172943153 5.62394467980528 6.5919601354564 5.8498534919152 5.3805524019804 4.28394853566575 5.94447060778922 4.93357002818593 5.57062400297532 6.13573960900464 5.93838016335521 6.42872342701499 6.4351053094297 6.25519100469696 5.54367475317096 6.4439619143038 5.90436535312116 6.07675083075306 6.32364397525139 5.63106016351826 6.9100666533864 6.30930590791723 6.48198357786445 6.35831506213642 5.81667417287566 6.80425720811694 7.13277274093711 7.06044475839413 6.15908029961009 6.68532535067205 5.39704865106035 5.82509129513929 6.08035393630901 5.75975449249645 5.21613380655787 5.86368008421471 5.99123151651203 6.89814111690013 6.13015963887714 5.85198443957981 4.81714248072594 6.58592842118937 5.68077350479704 6.03790306341898 5.31654733579871 6.41817757564408 5.57575619901433 5.89161770066629 5.51064711305942 5.6713578930303 5.48851154939931 6.60562675875862 6.6671478074037 6.83441125723722 6.18095688779362 5.75436060627933 7.0462112013004 6.72315178019852 6.97838867937226 5.89057866898297 6.2400991837496 5.99318676598366 5.95918858006122 6.74165533115544 4.93758299983011 5.4661059108477 6.7136829243031 5.14965832502464 7.8448582210919 2.59979625578436 6.31246360775536 6.1411437986998 6.39061610075534 6.80041814855895 6.65313016313271 6.43765028019959 7.24200849011874 6.84284761581876 6.96529001303332 6.50032284547792 6.1899276481515 7.11537843023747 7.07704256032617 8.33795185448816 5.75626266276436 7.44030090498288 4.85910388137775 5.0394817831079 6.14463438074766 2.59979625578436 5.19821755157136 5.76314444554392 6.19243814414808 6.54966490333087 6.25938550892511 6.47190247496193 6.44591484525117 6.20349010013781 6.27943920881989 5.80464564750407 6.24215032835412 5.47900898292648 5.17447543188452 6.00323898074859 5.63881424190592 5.53628395371251 5.87860427911151 5.99638636187746 6.25764553798718 6.20672375434529 6.16751909927267 5.73682746068191 5.89664830076768 6.16986164102445 6.07710743839942 5.93852716931754 6.18336121557972 6.22741718386195 6.10599306215081 6.52993853158815 6.19031554093634 3.45050421449097 5.75098826944255 2.59979625578436 5.49399470244232 4.550685721864 6.21639276840403 6.92133944801432 6.50455785339587 5.23575362235927 5.4899810754473 6.14567629455171 6.26531271176546 6.31771734205582 2.59979625578436 5.94324351615251 6.28160467475665 5.71340958019056 7.13267246553881 5.70212795604392 4.9475597257706 6.14362567076651 6.26537409936637 5.64933112264559 5.82539983094293 5.93236015817131 3.8061400388595 6.83930055121782 6.5583034307085 6.88700553398559 6.16190255723664 5.98208451582065 7.3279882276094 6.87635083544167 6.87833929010147 6.86925512895494 6.78288391138016 6.78745310049313 6.21081693762412 6.56866946317808 6.35964952971357 6.22259912278427 5.0541892294695 6.49613948030168 5.21665930447614 6.233279404948 6.60217789604805 6.39143262576849 6.59309546234608 6.59964012757102 5.81502411154899 6.86772602433651 6.25042461674022 5.97145614305537 7.14723958934902 5.56538935986702 5.57142998904988 6.33165584361688 6.98069675680266 7.02133441662703 6.33842098244186 6.12128149900874 6.7844642414052 6.498641942842 7.54887066558422 6.79026137856869 6.95596455049051 7.14688579371149 7.39171214065313 7.57833461235044 7.05507968087766 6.47234805544438 6.32375604831239 7.21724932655325 6.69602788050028 6.2840478913779 6.40205347746256 7.10024499290584 7.30848382856636 7.8243929739906 7.58218465740814 6.50473964315938 7.36861637030005 7.70134377166518 7.51026176453955 6.89027093015564 6.58152975869851 5.41430626926211 6.57648845714819 6.62277461383282 6.63033197142908 5.83224570338506 6.86918707954771 6.99656403912751 7.70713231852893 7.70103540488573 6.39912382002108 6.44621045187438 6.74116334434379 7.17716035763201 6.25789891694989 5.59890835675455 6.43475844501082 7.60516066716893 7.20945305968002 6.88061897937866 5.54036770646809 4.31962247511559 5.86098796666506 5.10032641897663 5.35043927011571 5.21893858152738 6.23259248789457 6.77055656529803 6.65281932760811 7.08581474487151 6.68421924293877 6.13857916702934 7.0499683650576 6.76762913278444 6.15184765112548 6.96331089971334 5.90240736230653 4.91481371967067 5.68926202283934 5.5172268133853 5.28665166817377 5.33089504351349 6.17812327348071 6.61323599509446 7.052319769661 6.64814000784895 6.01056925008827 6.62919008577697 7.33494342118384 6.79336912060826 5.6716042652756 5.34121283825911 6.26140205879061 7.05955841828288 6.39773377061952 6.73799800964699 6.74000355022759 7.08990459515768 7.72903300411762 6.89287202491781 6.53185863176271 6.2694257890725 6.96151782606622 6.83730061649371 7.94005772838302 7.09109508207346 6.99823967517938 4.24261447689179 4.95764037916558 4.00996550861113 6.68513965617592 6.04367344420807 7.7406213606803 7.25173039433318 7.34400727551586 6.72612372472025 5.74382417235909 6.57271309307541 7.036287352294 7.50591004002848 6.63176807497617 6.28297791613009 5.93139277530669 6.3459235386508 7.14022080199509 6.00859261799414 6.28045512393225 7.93197365564931 7.24229809497841 8.40067357098084 6.83958341713669 6.91333043733784 6.15292590717476 6.18321697291455 6.71213583292178 5.92610370336394 6.70660252837269 7.78195127043225 7.09821993582898 7.85951568953612 6.04614127529007 6.26988617882386 8.24842201155257 7.30152344492187 7.91418399918669 6.35789554408798 6.98498591291613 7.22326274751252 6.16561861172335 5.95608035561552 5.901368667316 5.51976858226452 6.90438539265526 7.27724550380766 7.71837606477157 6.27836532768415 7.03712780336233 7.29433126802428 6.50028685403605 7.66249151981135 7.02121275856087 6.77077990086019 6.10041646884251 5.71798054537232 6.18176267107588 6.29415149202219 6.28017846965904 6.14997798166145 6.46321252800515 6.02156178136469 5.7166437515898 6.1618061759286 6.44600289543528 5.99259026077195 5.94086010861695 6.64310617985769 5.90652088950982 5.74852117595803 5.9221453355587 7.346161366347 5.53260901940399 6.38368192491366 5.83052440245622 6.34991392434191 5.8462416881157 6.70576711125112 6.10333614328878 5.80629943536781 6.64868123411202 6.64523587830461 6.67982294993926 7.08515078912627 6.81543418232746 7.28906588267749 6.16718325658522 6.96095128770212 6.41228848778235 6.73262316895916 7.20942551988634 6.29156194512124 6.58875205663094 6.31241829681698 6.57697021208869 7.01155128872234 6.75476029941155 6.61628662208271 6.47418281244622 6.25812949146422 6.06482440894562 5.96879650453959 6.54508072007942 6.80748241500981 6.39090857366717 7.50097798882886 6.81007594605402 7.83382003066565 5.69078326524845 6.04089981873931 6.31871744842237 6.02336211022484 5.94587771281135 5.87478195310068 6.24655397193909 6.75753273079606 6.495319777305 7.25502185776904 5.94742953909412 6.17410937600383 6.2452951381213 6.47077114524698 6.79382739198486 6.64888997746813 6.14681999331218 7.19851729495386 6.66433844386622 6.9334556451668 6.6000811428595 7.20185770102385 7.1725555625666 6.72165123073261 6.69015329732699 6.25777193442434 6.98454047837251 4.64683808494733 5.87964846798833 5.14998798557586 5.70566640417558 6.26698869188261 5.90862338642031 6.36553145108075 5.99354729673723 6.39000813169813 5.99649327191506 6.10678714578176 6.22016539026576 5.65243356403831 6.9220291516852 5.58704614729068 7.42617492556412 4.30752072405033 6.1068992530044 5.20555912692407 5.70932378161956 6.36683233037952 7.29411182448753 6.02963362134273 9.13026767744334 5.6771421276823 6.11225856546244 6.06355627803391 6.04771460106191 6.3007372877771 6.18266427066711 6.04518025403921 6.69263463405145 2.59979625578436 7.64673874624931 6.84950586282897 5.51477567665686 6.7824536947074 7.47588092123948 7.39488239152787 5.71439341105349 6.73590525798142 6.14340054577506 7.07539378422753 7.33181167431423 7.0617928979669 6.35847374882386 5.12275269115249 7.06211539312165 4.90705750239192 5.93527661583707 6.05348425496708 7.33304487524519 7.00860792249905 7.46068339703838 7.22700805664497 6.08099796823075 6.95745768707432 7.50037477489002 7.69241335024128 6.32537202266682 6.56732430672186 7.24067687484137 6.98991241162577 6.70423676824283 6.28397938815548 6.28258799484152 7.36529893827326 7.57933218291169 7.04888636786213 6.30787553799769 7.00181080276705 6.78150673024579 6.94991690833693 6.83095452955849 6.82755726177642 6.66086258671013 7.33951910387788 7.53861581803776 7.56313473367705 6.37886094265261 6.72845659740275 6.96699373156822 7.11690880291807 7.44842276904508 6.57734225957307 6.86562156848435 7.5440606650549 6.32332286030496 6.37243131801996 6.79958479757596 6.33818197372555 7.47708793208405 7.43571922340931 7.78016648230303 7.06294528750703 6.30829427368448 5.31097958012828 5.46424782226804 4.8676270143214 6.14283074646992 6.1719500458157 6.84937319392833 6.88799813651826 7.78667514381785 7.10738041724636 6.06002438593608 6.81917489908207 7.32078864745181 6.97144075015796 6.70238033510636 5.98767521965817 6.73340903783386 6.39550732010676 6.48837021116672 6.43273009659043 7.01133749592338 5.71555983109867 5.80216335467221 6.95579822489704 6.33937510355443 7.43728719194182 6.18247905968407 6.03982808793364 6.91807105389085 6.19600905392385 7.10688361125871 6.14485811449911 5.87074198605293 6.58571956875476 6.69175159883802 5.74867276949433 6.2169226619525 5.89922605724437 6.02753178358365 6.61623663964791 5.99055129032679 5.6438182352062 5.74815533883901 5.74200056563452 5.88780148793481 7.83986148914149 6.52051589714877 6.46722266934273 6.61835158048922 6.95224670653143 7.27146113654142 6.80724954103706 5.13218323526119 6.23883368541281 5.10029120978452 5.95058381549931 5.49193278045108 6.48167268931903 7.06586681357023 5.94903392381674 6.90343197225456 6.52164420279737 6.86829107204118 6.29386419706949 7.17539450836061 5.40337656662633 6.09121174590992 5.98006290497147 5.45667075841334 5.81849094813165 6.36379083952662 6.08432073883661 4.46440911258955 6.25618686576324 5.75397291745108 6.335665749961 6.96001881827524 6.7089020924253 5.21631662540804 6.60275680345349 5.57238226094609 6.56406923492481 5.38503765925916 7.3414210212021 5.36264225517528 6.87636016788579 5.65675284210717 8.08677302477753 7.1144070722131 6.25911551928993 6.25975659067169 5.00572303003743 5.14228872178764 7.21100055557253 5.8162617765818 6.23237155075171 5.94312143711706 5.12089897952998 5.81818033116952 5.30782383593227 7.45632462873284 6.49729863811925 6.49239826794901 6.50636317159877 5.94477740674342 5.47281823068324 5.91561721162242 6.92690961469941 6.50185653103526 6.71698545627052 6.55722900735432 5.55160363225304 6.72950743568511 6.53339442359835 5.94268777550746 6.64653776837783 6.11065426496239 5.8841437047235 5.27211409799376 6.34879135523024 5.34031065886625 6.27228703596147 6.17411942958256 6.03669946215164 6.48829482156991 6.15625263826057 6.42042816806786 5.71415064780533 5.57958486219788 6.71138069156254 6.02332118533519 6.84863938774966 5.9331801961979 6.8061017338538 6.44832495613626 6.05910887063737 6.52000537998602 6.67805217387276 6.72625701896571 5.43284111539091 6.9342301961378 7.75272917256314 6.34155844811581 6.3353146450065 6.12503529505803 6.94416701976638 5.7923765357378 6.19036790966823 5.79899393172432 6.3006006840045 6.60887446651192 5.64852221696631 6.03243608197256 6.50884855321937 6.25919607339028 6.33845771408506 6.50102631552561 6.73476166955021 6.08122492070831 5.37416181624673 5.47538614528066 6.26753769241469 5.44389978022656 5.65398259298817 5.95807063313594 5.54475207151297 6.17275056552138 7.24597143877451 5.90067691932699 6.53792221278136 5.80182577126839 6.22471520572234 5.28167752098357 7.38953424187562 7.41711314252308 6.7534646274547 7.17314777823362 5.99102829460316 5.91864485320205 6.53476067040052 6.41684232065089 7.81228005177363 6.7767929781411 6.68957011165552 6.61546581354653 5.61088024143791 6.92419021759277 6.0053935641216 5.64279221925225 6.518212718194 5.8032609205591 6.94365880901869 6.08638205481328 6.40865951184926 7.50703989460534 6.50101435459498 6.75596363002465 6.33831446729535 6.27490059735744 5.94260185188755 6.03708481009587 7.36939096731837 5.36192632470865 4.46995122641455 5.9113993404502 5.47238089447499 6.75051731094977 6.22313847613275 6.78609121857353
Manes.06G034600.v6.1 2.59979625578436 2.59979625578436 2.59979625578436 2.59979625578436 2.59979625578436 2.59979625578436 2.59979625578436 2.59979625578436 2.59979625578436 2.59979625578436 2.59979625578436 2.59979625578436 2.59979625578436 2.59979625578436 2.59979625578436 2.59979625578436 2.59979625578436 2.59979625578436 2.59979625578436 2.59979625578436 2.59979625578436 2.59979625578436 2.59979625578436 2.59979625578436 2.59979625578436 2.59979625578436 2.59979625578436 2.59979625578436 2.59979625578436 2.59979625578436 2.59979625578436 2.59979625578436 2.59979625578436 2.59979625578436 2.59979625578436 2.59979625578436 2.59979625578436 2.59979625578436 2.59979625578436 2.59979625578436 2.59979625578436 2.59979625578436 2.59979625578436 2.59979625578436 2.59979625578436 2.59979625578436 2.59979625578436 2.59979625578436 2.59979625578436 2.59979625578436 2.59979625578436 2.59979625578436 2.59979625578436 2.59979625578436 2.59979625578436 2.59979625578436 2.59979625578436 2.59979625578436 2.59979625578436 2.59979625578436 2.59979625578436 2.59979625578436 2.59979625578436 2.59979625578436 2.59979625578436 2.59979625578436 2.59979625578436 2.59979625578436 2.59979625578436 2.59979625578436 2.59979625578436 2.59979625578436 2.59979625578436 2.59979625578436 2.59979625578436 2.59979625578436 2.59979625578436 2.59979625578436 2.59979625578436 2.59979625578436 2.59979625578436 2.59979625578436 2.59979625578436 2.59979625578436 2.59979625578436 2.59979625578436 2.59979625578436 2.59979625578436 2.59979625578436 2.59979625578436 2.59979625578436 2.59979625578436 2.59979625578436 2.59979625578436 2.59979625578436 2.59979625578436 2.59979625578436 2.59979625578436 2.59979625578436 2.59979625578436 2.59979625578436 2.59979625578436 2.59979625578436 2.59979625578436 2.59979625578436 2.59979625578436 2.59979625578436 2.59979625578436 2.59979625578436 2.59979625578436 2.59979625578436 2.59979625578436 2.59979625578436 2.59979625578436 2.59979625578436 2.59979625578436 2.59979625578436 2.59979625578436 2.59979625578436 2.59979625578436 2.59979625578436 2.59979625578436 2.59979625578436 2.59979625578436 2.59979625578436 2.59979625578436 2.59979625578436 2.59979625578436 2.59979625578436 2.59979625578436 2.59979625578436 2.59979625578436 2.59979625578436 2.59979625578436 2.59979625578436 2.59979625578436 2.59979625578436 2.59979625578436 2.59979625578436 2.59979625578436 2.59979625578436 2.59979625578436 2.59979625578436 2.59979625578436 2.59979625578436 2.59979625578436 2.59979625578436 2.59979625578436 2.59979625578436 2.59979625578436 2.59979625578436 2.59979625578436 2.59979625578436 2.59979625578436 2.59979625578436 2.59979625578436 2.59979625578436 2.59979625578436 2.59979625578436 2.59979625578436 2.59979625578436 2.59979625578436 2.59979625578436 2.59979625578436 2.59979625578436 2.59979625578436 2.59979625578436 2.59979625578436 2.59979625578436 2.59979625578436 2.59979625578436 2.59979625578436 2.59979625578436 2.59979625578436 2.59979625578436 2.59979625578436 2.59979625578436 2.59979625578436 2.59979625578436 2.59979625578436 2.59979625578436 2.59979625578436 2.59979625578436 2.59979625578436 2.59979625578436 2.59979625578436 2.59979625578436 2.59979625578436 2.59979625578436 2.59979625578436 2.59979625578436 2.59979625578436 2.59979625578436 2.59979625578436 2.59979625578436 2.59979625578436 2.59979625578436 2.59979625578436 2.59979625578436 2.59979625578436 2.59979625578436 2.59979625578436 2.59979625578436 2.59979625578436 2.59979625578436 2.59979625578436 2.59979625578436 2.59979625578436 2.59979625578436 2.59979625578436 2.59979625578436 2.59979625578436 2.59979625578436 2.59979625578436 2.59979625578436 2.59979625578436 2.59979625578436 2.59979625578436 2.59979625578436 2.59979625578436 2.59979625578436 2.59979625578436 2.59979625578436 2.59979625578436 2.59979625578436 2.59979625578436 2.59979625578436 2.59979625578436 2.59979625578436 2.59979625578436 2.59979625578436 2.59979625578436 2.59979625578436 2.59979625578436 2.59979625578436 2.59979625578436 2.59979625578436 2.59979625578436 2.59979625578436 2.59979625578436 2.59979625578436 2.59979625578436 2.59979625578436 2.59979625578436 2.59979625578436 2.59979625578436 2.59979625578436 2.59979625578436 2.59979625578436 2.59979625578436 2.59979625578436 2.59979625578436 2.59979625578436 2.59979625578436 2.59979625578436 2.59979625578436 2.59979625578436 2.59979625578436 2.59979625578436 2.59979625578436 2.59979625578436 2.59979625578436 2.59979625578436 2.59979625578436 2.59979625578436 2.59979625578436 2.59979625578436 2.59979625578436 2.59979625578436 2.59979625578436 2.59979625578436 2.59979625578436 2.59979625578436 2.59979625578436 2.59979625578436 2.59979625578436 2.59979625578436 2.59979625578436 2.59979625578436 2.59979625578436 2.59979625578436 2.59979625578436 2.59979625578436 2.59979625578436 2.59979625578436 2.59979625578436 2.59979625578436 2.59979625578436 2.59979625578436 2.59979625578436 2.59979625578436 2.59979625578436 2.59979625578436 2.59979625578436 2.59979625578436 2.59979625578436 2.59979625578436 2.59979625578436 2.59979625578436 2.59979625578436 2.59979625578436 2.59979625578436 2.59979625578436 2.59979625578436 2.59979625578436 2.59979625578436 2.59979625578436 2.59979625578436 2.59979625578436 2.59979625578436 2.59979625578436 2.59979625578436 2.59979625578436 2.59979625578436 2.59979625578436 2.59979625578436 2.59979625578436 2.59979625578436 2.59979625578436 2.59979625578436 2.59979625578436 2.59979625578436 2.59979625578436 2.59979625578436 2.59979625578436 2.59979625578436 2.59979625578436 2.59979625578436 2.59979625578436 2.59979625578436 2.59979625578436 2.59979625578436 2.59979625578436 2.59979625578436 2.59979625578436 2.59979625578436 2.59979625578436 2.59979625578436 2.59979625578436 2.59979625578436 2.59979625578436 2.59979625578436 2.59979625578436 2.59979625578436 2.59979625578436 2.59979625578436 2.59979625578436 2.59979625578436 2.59979625578436 2.59979625578436 2.59979625578436 2.59979625578436 2.59979625578436 2.59979625578436 2.59979625578436 2.59979625578436 2.59979625578436 2.59979625578436 2.59979625578436 2.59979625578436 2.59979625578436 2.59979625578436 2.59979625578436 2.59979625578436 2.59979625578436 2.59979625578436 2.59979625578436 2.59979625578436 2.59979625578436 2.59979625578436 2.59979625578436 2.59979625578436 2.59979625578436 2.59979625578436 2.59979625578436 2.59979625578436 2.59979625578436 2.59979625578436 2.59979625578436 2.59979625578436 2.59979625578436 2.59979625578436 2.59979625578436 2.59979625578436 2.59979625578436 2.59979625578436 2.59979625578436 2.59979625578436 2.59979625578436 2.59979625578436 2.59979625578436 2.59979625578436 2.59979625578436 2.59979625578436 2.59979625578436 2.59979625578436 2.59979625578436 2.59979625578436 2.59979625578436 2.59979625578436 2.59979625578436 2.59979625578436 2.59979625578436 2.59979625578436 2.59979625578436 2.59979625578436 2.59979625578436 2.59979625578436 2.59979625578436 2.59979625578436 2.59979625578436 2.59979625578436 2.59979625578436 2.59979625578436 2.59979625578436 2.59979625578436 2.59979625578436 2.59979625578436 2.59979625578436 2.59979625578436 2.59979625578436 2.59979625578436 2.59979625578436 2.59979625578436 2.59979625578436 2.59979625578436 2.59979625578436 2.59979625578436 2.59979625578436 2.59979625578436 2.59979625578436 2.59979625578436 2.59979625578436 2.59979625578436 2.59979625578436 2.59979625578436 2.59979625578436 2.59979625578436 2.59979625578436 2.59979625578436 2.59979625578436 2.59979625578436 2.59979625578436 2.59979625578436 2.59979625578436 2.59979625578436 2.59979625578436 2.59979625578436 2.59979625578436 2.59979625578436 2.59979625578436 2.59979625578436 2.59979625578436 2.59979625578436 2.59979625578436 2.59979625578436 2.59979625578436 2.59979625578436 2.59979625578436 2.59979625578436 2.59979625578436 2.59979625578436 2.59979625578436 2.59979625578436 2.59979625578436 2.59979625578436 2.59979625578436 2.59979625578436 2.59979625578436 2.59979625578436 2.59979625578436 2.59979625578436 2.59979625578436 2.59979625578436 2.59979625578436 2.59979625578436 2.59979625578436 2.59979625578436 2.59979625578436 2.59979625578436 2.59979625578436 2.59979625578436 2.59979625578436 2.59979625578436 2.59979625578436 2.59979625578436 2.59979625578436 2.59979625578436 2.59979625578436 2.59979625578436 2.59979625578436 2.59979625578436 2.59979625578436 2.59979625578436 2.59979625578436 2.59979625578436 2.59979625578436 2.59979625578436 2.59979625578436 2.59979625578436 2.59979625578436 2.59979625578436 2.59979625578436 2.59979625578436 2.59979625578436 2.59979625578436 2.59979625578436 2.59979625578436 2.59979625578436 2.59979625578436 2.59979625578436 2.59979625578436 2.59979625578436 2.59979625578436 2.59979625578436 2.59979625578436 2.59979625578436 2.59979625578436 2.59979625578436 2.59979625578436 2.59979625578436 2.59979625578436 2.59979625578436 2.59979625578436 2.59979625578436 2.59979625578436 2.59979625578436 2.59979625578436 2.59979625578436 2.59979625578436 2.59979625578436 2.59979625578436 2.59979625578436 2.59979625578436 2.59979625578436 2.59979625578436 2.59979625578436 2.59979625578436 2.59979625578436 2.59979625578436 2.59979625578436 2.59979625578436 2.59979625578436 2.59979625578436 2.59979625578436 2.59979625578436 2.59979625578436 2.59979625578436 2.59979625578436 2.59979625578436 2.59979625578436 2.59979625578436 2.59979625578436 2.59979625578436 2.59979625578436 2.59979625578436 2.59979625578436 2.59979625578436 2.59979625578436 2.59979625578436 2.59979625578436 2.59979625578436 2.59979625578436 2.59979625578436 2.59979625578436 2.59979625578436 2.59979625578436 2.59979625578436 2.59979625578436 2.59979625578436 2.59979625578436 2.59979625578436 2.59979625578436 2.59979625578436 2.59979625578436 2.59979625578436 2.59979625578436 2.59979625578436 2.59979625578436 2.59979625578436 2.59979625578436 2.59979625578436 2.59979625578436 2.59979625578436 2.59979625578436 2.59979625578436 2.59979625578436 2.59979625578436 2.59979625578436 2.59979625578436 2.59979625578436 2.59979625578436 2.59979625578436 2.59979625578436 2.59979625578436 2.59979625578436 2.59979625578436 2.59979625578436 2.59979625578436 2.59979625578436 2.59979625578436 2.59979625578436 2.59979625578436 2.59979625578436 2.59979625578436 2.59979625578436 2.59979625578436 2.59979625578436 2.59979625578436 2.59979625578436 2.59979625578436 2.59979625578436 2.59979625578436 2.59979625578436 2.59979625578436 2.59979625578436 2.59979625578436 2.59979625578436 2.59979625578436 2.59979625578436 2.59979625578436 2.59979625578436 2.59979625578436 2.59979625578436 2.59979625578436 2.59979625578436 2.59979625578436 2.59979625578436 2.59979625578436 2.59979625578436 2.59979625578436 2.59979625578436 2.59979625578436 2.59979625578436 2.59979625578436 2.59979625578436 2.59979625578436 2.59979625578436 2.59979625578436 2.59979625578436 2.59979625578436 2.59979625578436 2.59979625578436 2.59979625578436 2.59979625578436 2.59979625578436 2.59979625578436 2.59979625578436 2.59979625578436 2.59979625578436 2.59979625578436 2.59979625578436 2.59979625578436 2.59979625578436 2.59979625578436 2.59979625578436 2.59979625578436 2.59979625578436 2.59979625578436 2.59979625578436 2.59979625578436 2.59979625578436 2.59979625578436 2.59979625578436 2.59979625578436 2.59979625578436 2.59979625578436 2.59979625578436 2.59979625578436 2.59979625578436 2.59979625578436 2.59979625578436 2.59979625578436 2.59979625578436 2.59979625578436 2.59979625578436 2.59979625578436 2.59979625578436 2.59979625578436 2.59979625578436 2.59979625578436 2.59979625578436 2.59979625578436 2.59979625578436 2.59979625578436 2.59979625578436 2.59979625578436 2.59979625578436 2.59979625578436 2.59979625578436 2.59979625578436 2.59979625578436 2.59979625578436 2.59979625578436 2.59979625578436 2.59979625578436 2.59979625578436 2.59979625578436 2.59979625578436 2.59979625578436 2.59979625578436 2.59979625578436 2.59979625578436 2.59979625578436 2.59979625578436 2.59979625578436 2.59979625578436 2.59979625578436 2.59979625578436 2.59979625578436 2.59979625578436 2.59979625578436 2.59979625578436 2.59979625578436 2.59979625578436 2.59979625578436 2.59979625578436 2.59979625578436 2.59979625578436 2.59979625578436 2.59979625578436 2.59979625578436 2.59979625578436 2.59979625578436 2.59979625578436 2.59979625578436 2.59979625578436 2.59979625578436 2.59979625578436 2.59979625578436 2.59979625578436 2.59979625578436 2.59979625578436 2.59979625578436 2.59979625578436 2.59979625578436 2.59979625578436 2.59979625578436 2.59979625578436 2.59979625578436 2.59979625578436 2.59979625578436 2.59979625578436 2.59979625578436 2.59979625578436 2.59979625578436 2.59979625578436 2.59979625578436 2.59979625578436 2.59979625578436 2.59979625578436 2.59979625578436 2.59979625578436 2.59979625578436 2.59979625578436 2.59979625578436 2.59979625578436 2.59979625578436
Manes.06G034700.v6.1 2.59979625578436 2.59979625578436 2.59979625578436 2.59979625578436 2.59979625578436 2.59979625578436 2.59979625578436 2.59979625578436 2.59979625578436 2.59979625578436 2.59979625578436 2.59979625578436 3.32888032498958 2.59979625578436 2.59979625578436 2.59979625578436 2.59979625578436 2.59979625578436 2.59979625578436 2.59979625578436 2.59979625578436 2.59979625578436 2.59979625578436 2.59979625578436 2.59979625578436 2.59979625578436 2.59979625578436 2.59979625578436 4.03685567412286 2.59979625578436 2.59979625578436 2.59979625578436 2.59979625578436 2.59979625578436 2.59979625578436 2.59979625578436 2.59979625578436 2.59979625578436 2.59979625578436 2.59979625578436 2.59979625578436 2.59979625578436 2.59979625578436 3.43514863882075 2.59979625578436 2.59979625578436 2.59979625578436 2.59979625578436 2.59979625578436 3.26766221655289 2.59979625578436 2.59979625578436 2.59979625578436 2.59979625578436 2.59979625578436 2.59979625578436 2.59979625578436 2.59979625578436 3.50929109955559 2.59979625578436 2.59979625578436 2.59979625578436 2.59979625578436 2.59979625578436 2.59979625578436 2.59979625578436 2.59979625578436 2.59979625578436 2.59979625578436 2.59979625578436 2.59979625578436 2.59979625578436 2.59979625578436 2.59979625578436 2.59979625578436 2.59979625578436 2.59979625578436 2.59979625578436 2.59979625578436 2.59979625578436 2.59979625578436 2.59979625578436 2.59979625578436 2.59979625578436 2.59979625578436 2.59979625578436 2.59979625578436 2.59979625578436 2.59979625578436 2.59979625578436 2.59979625578436 2.59979625578436 2.59979625578436 2.59979625578436 2.59979625578436 2.59979625578436 2.59979625578436 2.59979625578436 2.59979625578436 2.59979625578436 2.59979625578436 2.59979625578436 2.59979625578436 2.59979625578436 2.59979625578436 2.59979625578436 2.59979625578436 2.59979625578436 2.59979625578436 2.59979625578436 2.59979625578436 2.59979625578436 2.59979625578436 2.59979625578436 2.59979625578436 2.59979625578436 2.59979625578436 2.59979625578436 2.59979625578436 2.59979625578436 2.59979625578436 2.59979625578436 2.59979625578436 2.59979625578436 3.21041768747788 2.59979625578436 2.59979625578436 2.59979625578436 2.59979625578436 2.59979625578436 2.59979625578436 2.59979625578436 2.59979625578436 2.59979625578436 2.59979625578436 2.59979625578436 2.59979625578436 2.59979625578436 2.59979625578436 2.59979625578436 2.59979625578436 2.59979625578436 2.59979625578436 2.59979625578436 2.59979625578436 2.59979625578436 2.59979625578436 2.59979625578436 2.59979625578436 2.59979625578436 2.59979625578436 2.59979625578436 2.59979625578436 2.59979625578436 2.59979625578436 2.59979625578436 2.59979625578436 2.59979625578436 2.59979625578436 2.59979625578436 2.59979625578436 2.59979625578436 2.59979625578436 2.59979625578436 2.59979625578436 2.59979625578436 2.59979625578436 2.59979625578436 2.59979625578436 2.59979625578436 2.59979625578436 2.59979625578436 2.59979625578436 2.59979625578436 2.59979625578436 2.59979625578436 2.59979625578436 2.59979625578436 2.59979625578436 2.59979625578436 2.59979625578436 2.59979625578436 2.59979625578436 2.59979625578436 2.59979625578436 2.59979625578436 2.59979625578436 2.59979625578436 2.59979625578436 2.59979625578436 2.59979625578436 2.59979625578436 2.59979625578436 2.59979625578436 2.59979625578436 2.59979625578436 2.59979625578436 2.59979625578436 2.59979625578436 2.59979625578436 3.0979139950087 2.59979625578436 2.59979625578436 2.59979625578436 2.59979625578436 3.11263355011005 3.8194847780561 2.59979625578436 2.59979625578436 2.59979625578436 2.59979625578436 2.59979625578436 3.17888988534499 2.59979625578436 2.59979625578436 3.00967619553112 2.59979625578436 2.59979625578436 2.59979625578436 2.59979625578436 3.3496085626079 2.59979625578436 2.59979625578436 2.59979625578436 2.59979625578436 2.59979625578436 2.59979625578436 2.59979625578436 2.59979625578436 2.59979625578436 2.59979625578436 2.59979625578436 2.59979625578436 2.59979625578436 2.59979625578436 2.59979625578436 2.59979625578436 2.59979625578436 2.59979625578436 2.59979625578436 3.24358690281098 2.59979625578436 2.59979625578436 2.59979625578436 2.59979625578436 3.13246240288098 2.59979625578436 2.59979625578436 2.59979625578436 2.59979625578436 2.59979625578436 2.59979625578436 2.59979625578436 2.59979625578436 2.59979625578436 2.59979625578436 2.59979625578436 2.59979625578436 2.59979625578436 2.59979625578436 2.59979625578436 2.59979625578436 2.59979625578436 2.59979625578436 2.59979625578436 3.11512830171232 2.59979625578436 2.59979625578436 2.59979625578436 2.59979625578436 2.59979625578436 2.59979625578436 2.59979625578436 3.33483351561316 2.59979625578436 2.59979625578436 2.59979625578436 2.59979625578436 2.59979625578436 2.59979625578436 2.59979625578436 2.59979625578436 2.59979625578436 2.59979625578436 2.59979625578436 2.59979625578436 2.59979625578436 2.59979625578436 2.59979625578436 2.59979625578436 2.59979625578436 2.59979625578436 2.59979625578436 2.59979625578436 2.59979625578436 2.59979625578436 2.59979625578436 3.2892755442546 2.59979625578436 2.59979625578436 2.59979625578436 2.59979625578436 2.59979625578436 2.59979625578436 2.59979625578436 2.59979625578436 2.59979625578436 2.59979625578436 2.59979625578436 2.59979625578436 2.59979625578436 2.59979625578436 2.59979625578436 2.59979625578436 2.59979625578436 2.59979625578436 2.59979625578436 2.59979625578436 2.59979625578436 2.59979625578436 2.59979625578436 2.59979625578436 2.59979625578436 2.59979625578436 2.59979625578436 2.59979625578436 2.59979625578436 2.59979625578436 2.59979625578436 2.59979625578436 2.59979625578436 3.14710624753656 2.59979625578436 2.59979625578436 2.59979625578436 2.59979625578436 2.59979625578436 2.59979625578436 2.59979625578436 2.59979625578436 2.59979625578436 2.59979625578436 2.59979625578436 2.59979625578436 2.59979625578436 2.59979625578436 2.59979625578436 2.59979625578436 2.59979625578436 3.06601140229909 2.59979625578436 3.10020146374746 2.59979625578436 2.59979625578436 2.59979625578436 2.59979625578436 2.59979625578436 2.59979625578436 2.59979625578436 2.59979625578436 2.59979625578436 2.59979625578436 2.59979625578436 2.59979625578436 2.59979625578436 2.59979625578436 2.59979625578436 2.59979625578436 2.59979625578436 2.59979625578436 2.59979625578436 2.59979625578436 3.54237083727351 2.59979625578436 2.59979625578436 2.59979625578436 2.59979625578436 2.59979625578436 2.59979625578436 2.59979625578436 2.59979625578436 2.59979625578436 2.59979625578436 2.59979625578436 2.59979625578436 2.59979625578436 2.59979625578436 2.59979625578436 2.59979625578436 2.59979625578436 2.59979625578436 2.59979625578436 2.59979625578436 2.59979625578436 2.59979625578436 2.59979625578436 2.59979625578436 2.59979625578436 2.59979625578436 2.59979625578436 2.59979625578436 2.59979625578436 2.59979625578436 2.59979625578436 2.59979625578436 2.59979625578436 2.59979625578436 3.11784851617552 3.62292636951278 2.59979625578436 2.59979625578436 2.59979625578436 4.10941691662404 3.04794204847268 2.59979625578436 2.59979625578436 2.59979625578436 2.59979625578436 2.59979625578436 2.59979625578436 2.59979625578436 2.59979625578436 2.59979625578436 2.59979625578436 2.59979625578436 2.59979625578436 2.59979625578436 2.59979625578436 2.59979625578436 2.59979625578436 2.59979625578436 2.59979625578436 2.59979625578436 2.59979625578436 2.59979625578436 3.40508134271753 2.59979625578436 3.38172702084249 3.1944944784519 2.59979625578436 2.59979625578436 2.59979625578436 2.59979625578436 2.59979625578436 2.59979625578436 2.59979625578436 2.59979625578436 3.91499129690811 2.59979625578436 2.59979625578436 2.59979625578436 2.59979625578436 2.59979625578436 2.59979625578436 2.59979625578436 2.59979625578436 2.59979625578436 2.59979625578436 2.59979625578436 2.59979625578436 2.59979625578436 2.59979625578436 2.59979625578436 2.59979625578436 2.59979625578436 2.59979625578436 2.59979625578436 2.59979625578436 3.26482453652333 2.59979625578436 2.59979625578436 2.59979625578436 3.01490231394773 2.59979625578436 2.59979625578436 2.59979625578436 2.59979625578436 2.59979625578436 2.59979625578436 2.59979625578436 2.59979625578436 2.59979625578436 2.59979625578436 2.59979625578436 2.59979625578436 2.59979625578436 2.59979625578436 2.59979625578436 2.59979625578436 2.59979625578436 2.59979625578436 2.59979625578436 2.59979625578436 2.59979625578436 2.59979625578436 2.59979625578436 2.59979625578436 2.59979625578436 2.59979625578436 3.44342650184341 2.59979625578436 2.59979625578436 2.59979625578436 2.59979625578436 2.59979625578436 2.59979625578436 2.59979625578436 2.59979625578436 2.59979625578436 2.59979625578436 2.59979625578436 2.59979625578436 2.59979625578436 2.59979625578436 2.59979625578436 2.59979625578436 2.59979625578436 2.59979625578436 2.59979625578436 2.59979625578436 2.59979625578436 2.59979625578436 2.59979625578436 2.59979625578436 2.59979625578436 2.59979625578436 2.59979625578436 2.59979625578436 2.59979625578436 2.59979625578436 2.59979625578436 2.59979625578436 2.59979625578436 2.59979625578436 2.59979625578436 2.59979625578436 2.59979625578436 2.59979625578436 2.59979625578436 2.59979625578436 2.59979625578436 2.59979625578436 2.59979625578436 2.59979625578436 2.59979625578436 2.59979625578436 2.59979625578436 2.59979625578436 2.59979625578436 2.59979625578436 2.59979625578436 2.59979625578436 2.59979625578436 3.09463790016529 2.59979625578436 2.59979625578436 2.59979625578436 2.59979625578436 3.85036913035679 2.59979625578436 2.59979625578436 2.59979625578436 2.59979625578436 2.59979625578436 2.59979625578436 2.59979625578436 2.59979625578436 2.59979625578436 2.59979625578436 2.59979625578436 2.59979625578436 2.59979625578436 2.59979625578436 3.10040922476677 4.19458532791909 2.59979625578436 2.59979625578436 2.59979625578436 2.59979625578436 2.59979625578436 2.59979625578436 2.59979625578436 3.47100709436022 2.59979625578436 2.59979625578436 3.18528064700602 2.59979625578436 2.59979625578436 2.59979625578436 2.59979625578436 3.52399980726882 2.59979625578436 2.59979625578436 2.59979625578436 3.90720832049848 3.20491354779203 2.59979625578436 2.59979625578436 2.59979625578436 2.59979625578436 2.59979625578436 2.59979625578436 2.59979625578436 2.59979625578436 2.59979625578436 2.59979625578436 2.59979625578436 2.59979625578436 2.59979625578436 2.59979625578436 2.59979625578436 2.59979625578436 3.52897576788513 2.59979625578436 2.59979625578436 2.59979625578436 3.21559004798566 2.59979625578436 3.0640794104873 2.59979625578436 2.59979625578436 2.59979625578436 2.59979625578436 2.59979625578436 2.59979625578436 2.59979625578436 2.59979625578436 2.59979625578436 2.59979625578436 2.59979625578436 2.59979625578436 2.59979625578436 3.52311327369897 2.59979625578436 3.34444953840647 2.59979625578436 2.59979625578436 3.17666752597553 2.59979625578436 3.14201754722178 2.59979625578436 2.59979625578436 3.46270972026923 2.59979625578436 3.34910464508202 2.59979625578436 2.59979625578436 2.59979625578436 2.59979625578436 2.59979625578436 2.59979625578436 2.59979625578436 2.59979625578436 2.59979625578436 2.59979625578436 3.51194589800682 2.59979625578436 2.59979625578436 2.59979625578436 2.59979625578436 2.59979625578436 2.59979625578436 2.59979625578436 3.0324307448167 3.18649476359596 3.03183288177952 2.59979625578436 2.59979625578436 3.44650063410331 2.59979625578436 2.59979625578436 2.59979625578436 2.59979625578436 2.59979625578436 3.2546236740327 3.09629371888845 3.08638207118581 2.59979625578436 2.59979625578436 2.59979625578436 2.59979625578436 2.59979625578436 2.59979625578436 2.59979625578436 2.59979625578436 2.59979625578436 2.59979625578436 2.59979625578436 2.59979625578436 2.59979625578436 2.59979625578436 2.59979625578436 2.59979625578436 3.17310155599223 2.59979625578436 2.59979625578436 2.59979625578436 2.59979625578436 2.59979625578436 2.59979625578436 2.59979625578436 2.59979625578436 2.59979625578436 3.28948764884999 2.59979625578436 2.59979625578436 3.37029531578803 2.59979625578436 2.59979625578436 2.59979625578436 2.59979625578436 2.59979625578436 2.59979625578436 3.47524811535511 2.59979625578436 2.59979625578436 3.57146495650175 2.59979625578436 2.59979625578436 3.15933397875847 2.59979625578436 2.59979625578436 2.59979625578436 2.59979625578436 2.59979625578436 2.59979625578436 3.09559387004943 2.59979625578436 2.59979625578436 3.12439282256448 3.91655510433263 2.59979625578436 2.59979625578436 2.59979625578436 2.59979625578436 2.59979625578436 2.59979625578436 2.59979625578436 3.17452592349132 2.59979625578436 3.20730882339491 3.03374484675826 3.23170429409391 3.36450168777952 2.59979625578436 3.28072078774946 2.59979625578436 2.59979625578436 2.59979625578436 2.59979625578436 3.53635640865754 2.59979625578436 3.13232547685039 2.59979625578436 2.59979625578436 2.59979625578436 3.80791182092175 2.59979625578436
Manes.06G034800.v6.1 5.23302024066226 3.70064765159346 4.56261035307783 3.33882252641644 2.59979625578436 5.83253804088454 4.11794181036883 4.52361300858914 3.23690244174881 3.53020872524022 3.98339520397864 3.89829373058726 3.48816860543824 2.59979625578436 2.59979625578436 6.01989323526263 4.5947637911355 3.80123086013542 3.27626599380655 2.59979625578436 4.34490519912131 2.59979625578436 4.52438527472396 2.59979625578436 3.14413877371066 4.11052264858323 3.7059866091091 2.59979625578436 3.78836439742839 2.59979625578436 6.0117465661087 3.6890929521727 4.39750343869171 3.19522409136653 2.59979625578436 6.16570810194586 4.21962495871601 4.654697964968 3.91152548879852 2.59979625578436 4.70559864717939 2.59979625578436 3.60705809411702 2.59979625578436 2.59979625578436 4.61486118224033 3.14070476119692 3.1556293923897 3.51445194617031 2.59979625578436 3.47693513194931 2.59979625578436 3.75398817394522 3.06059267461742 3.30273000440967 5.60641747195443 3.72490722702518 4.08528478530829 3.50929109955559 2.59979625578436 4.02226528212128 2.59979625578436 3.9027022233922 2.59979625578436 2.59979625578436 4.44026838554202 2.59979625578436 3.76083040956131 3.33289544367448 2.59979625578436 4.63026672461889 3.79836026134918 4.14593379109511 2.59979625578436 2.59979625578436 4.78876379136237 3.9437380773174 4.38991045735154 3.77811259546182 2.59979625578436 5.1505581974321 2.59979625578436 3.96671037979723 3.11095649955553 2.59979625578436 2.59979625578436 3.05429937403947 4.06964360546408 2.59979625578436 2.59979625578436 4.60767001322308 3.67786292960522 4.91681759087988 3.10301656909335 2.59979625578436 2.59979625578436 4.97222044015418 3.32365439216886 4.14265477168484 3.03824441707797 2.59979625578436 4.69697689852783 3.31634635312898 3.6506059273711 2.59979625578436 2.59979625578436 6.30859406382682 3.50401259452966 4.84129542373961 3.34271822740328 2.59979625578436 6.22297379798549 3.05008182588941 4.51424071057971 2.59979625578436 2.59979625578436 6.87406365237057 3.097772256188 4.77578619279045 2.59979625578436 2.59979625578436 4.15029603198663 3.09809346900321 4.24835238576493 2.59979625578436 2.59979625578436 4.56989291873397 2.59979625578436 3.9016924230135 3.14854429515482 2.59979625578436 4.49878962985452 2.59979625578436 4.8664537706073 2.59979625578436 2.59979625578436 6.12803137531062 3.9230630824469 4.8152637192013 3.16073271291655 2.59979625578436 6.06231925918061 3.51243713826058 5.17287333393459 2.59979625578436 3.09448431999199 5.34754912389149 3.05552170562978 5.11822372592557 2.59979625578436 2.59979625578436 6.20464527929661 3.09669850574795 4.52746373779868 2.59979625578436 2.59979625578436 5.3629917889313 3.02884003678921 4.11259858698007 2.59979625578436 2.59979625578436 4.7722538321984 2.59979625578436 4.11530790126261 2.59979625578436 2.59979625578436 4.559693455727 3.07465554562221 2.59979625578436 3.60579276956614 3.17915297907334 4.69859318032215 3.12628544447371 4.73094208956747 2.59979625578436 2.59979625578436 4.21764253557019 3.11361203837832 4.21492877027311 2.59979625578436 2.59979625578436 4.98501706123798 3.85198065383259 3.9229564268597 3.01860929541114 2.59979625578436 5.81426507158753 3.37236691198058 5.10150832677703 2.59979625578436 3.29524616250881 4.62466286293638 5.29685031423738 3.35923288868612 4.47407732956457 3.17241119288935 2.59979625578436 5.93346557819813 4.35813568019582 5.38692031151001 3.58191338367461 2.59979625578436 5.99392096351686 4.55590048430871 5.11290992312861 3.47906877077808 2.59979625578436 3.48186864689569 3.82243420859654 3.45073439548337 3.44097522767948 3.48425876672712 5.24340462660184 3.08019605297528 4.43796753485725 2.59979625578436 2.59979625578436 5.35493139041385 3.77728265014896 4.22291064247387 2.59979625578436 3.07737644082094 3.92783410820748 3.23943786201555 4.9029136030399 2.59979625578436 2.59979625578436 6.18434589048101 2.59979625578436 4.78057028984518 2.59979625578436 2.59979625578436 3.84937861315303 4.43785969738629 4.2277636816664 2.59979625578436 2.59979625578436 4.78870362641439 3.19240955863012 3.5417079700816 3.24358690281098 2.59979625578436 4.71785000218011 2.59979625578436 4.2144416389138 2.59979625578436 3.40319810354056 5.70717449882425 3.49185471935923 4.13314547353687 2.59979625578436 2.59979625578436 2.59979625578436 2.59979625578436 3.18614183435273 2.59979625578436 2.59979625578436 4.09760074552466 3.67282201828456 5.96592728442606 2.59979625578436 2.59979625578436 4.7849015333886 3.04994649852283 4.18564578347788 2.59979625578436 3.06640245947418 4.92332822780255 4.13903332660822 4.17450068315943 2.59979625578436 2.59979625578436 3.67438517565565 3.12232509438277 3.63071966896614 2.59979625578436 2.59979625578436 2.59979625578436 5.80047894455779 2.59979625578436 5.85071984679613 2.59979625578436 3.57019064334041 3.69385719839574 2.59979625578436 3.70267332929628 2.59979625578436 3.08773589500831 3.30593419081973 2.59979625578436 4.88744991670051 3.06398032907695 2.59979625578436 3.43641674032279 2.59979625578436 4.59050040807154 2.59979625578436 3.77282643439476 4.18763574682705 3.30235343986351 4.28807276505779 2.59979625578436 3.27020841900006 4.50026852880867 2.59979625578436 4.76995341358012 2.59979625578436 2.59979625578436 5.65971149500329 3.53442076232412 5.24454080565614 3.67878321099794 3.02411260142883 3.43497551468937 3.50591962117144 4.0657157493819 2.59979625578436 2.59979625578436 4.24261447689179 4.86172729125273 2.59979625578436 4.20268331504518 2.59979625578436 4.2931562631388 3.08982373625139 3.97279742739903 2.59979625578436 2.59979625578436 5.60930979658787 3.71287078579491 3.55720716581145 3.67587378799259 2.59979625578436 4.45074956524763 3.40086540681077 3.89264417556316 3.2672277472172 3.69595611578435 6.04903610189568 3.44610527326197 5.06899022671072 2.59979625578436 3.13261469345293 4.55035571477861 2.59979625578436 3.66820388359967 3.95982811261332 3.06942971940629 5.51289679143573 3.6251123192678 4.14863673316554 3.45815815575599 2.59979625578436 5.53002255202546 3.17763575246582 5.02367428154966 4.04773018764002 2.59979625578436 5.66385270873429 2.59979625578436 4.53453627651365 3.5757082350106 3.22380152582246 6.45817518143877 3.34338385331662 4.41711532690442 3.3307332458249 2.59979625578436 5.58762318199766 4.0329195555562 4.8015918186443 3.12381515159364 2.59979625578436 2.59979625578436 6.38893710307207 3.54526090085019 4.87124260483155 3.39847187901467 3.20164312672398 5.90397537479774 2.59979625578436 5.13920975381965 4.06685169034419 2.59979625578436 5.53352716617684 3.97859097321265 3.90538445087461 2.59979625578436 2.59979625578436 4.9181193550228 2.59979625578436 5.53260901940399 3.03367268315916 2.59979625578436 3.68348548293683 2.59979625578436 3.70776028893706 2.59979625578436 2.59979625578436 5.30137388918 4.06364863107713 4.58108694327968 3.29247100215013 2.59979625578436 5.56915394581333 4.60814931306917 5.32077647866253 2.59979625578436 3.11933717459368 6.45316333230705 3.74177090403687 4.47675250316703 2.59979625578436 2.59979625578436 6.82701261311989 3.96337534813657 4.73950732274379 2.59979625578436 2.59979625578436 5.44189141938053 3.23341689300654 4.39275887481081 3.39541109862574 3.28076458677052 4.15182117144276 3.34037266712788 4.14126701141222 2.59979625578436 2.59979625578436 3.61037900404286 2.59979625578436 4.47673769400182 2.59979625578436 2.59979625578436 4.90134837809709 3.57995862099293 4.38774137885008 2.59979625578436 2.59979625578436 4.03934067139395 2.59979625578436 2.59979625578436 2.59979625578436 2.59979625578436 5.75490201789236 3.99010755910696 4.04122565012221 2.59979625578436 2.59979625578436 3.64546236757875 3.07216302101005 4.5257518977338 3.95921013793177 3.05578649445254 4.48110040514073 2.59979625578436 4.11506731918885 2.59979625578436 2.59979625578436 2.59979625578436 2.59979625578436 4.3213031355079 3.02358893173204 2.59979625578436 4.21042511885484 2.59979625578436 3.99260251328406 2.59979625578436 2.59979625578436 5.39934679006621 2.59979625578436 3.13091120944092 4.35277260690162 3.10712921319811 2.59979625578436 4.39530463754551 3.22831015235155 3.94059545112726 3.04937180421191 2.59979625578436 5.83060471621973 3.67994191429749 4.1368828037937 3.15150067151979 2.59979625578436 4.73821627230521 2.59979625578436 4.20372537340419 2.59979625578436 3.32485930650937 5.54948934681489 3.45536328277789 4.84926939378564 3.51372612606172 3.14554511358825 6.44127094276131 5.15192923766801 5.13154560164487 2.59979625578436 3.44342650184341 4.30558666440505 2.59979625578436 2.59979625578436 2.59979625578436 2.59979625578436 5.13856261758924 2.59979625578436 4.93552434779904 2.59979625578436 2.59979625578436 6.08338847655564 4.11114275804066 5.11028155671367 2.59979625578436 2.59979625578436 4.73966065663101 3.36898212416835 4.83942466176822 2.59979625578436 3.16597009136717 4.94299995093032 3.3533297151516 4.86085801516342 2.59979625578436 2.59979625578436 4.20745817405438 4.10888980584432 3.87095900324649 2.59979625578436 2.59979625578436 6.05020392712532 3.70599166775626 4.37390611620035 3.14717678469408 2.59979625578436 5.84555885305331 2.59979625578436 4.94211524277652 2.59979625578436 2.59979625578436 4.88333859247354 2.59979625578436 3.12386348523869 2.59979625578436 2.59979625578436 6.45785081118571 3.32869148150303 4.33936876840666 2.59979625578436 2.59979625578436 6.60353633466079 2.59979625578436 3.4479846523637 3.09463790016529 2.59979625578436 6.1697499390067 3.81753879539291 4.94592055979213 3.63105841186316 3.27322924455616 6.23388016376664 3.35112322452084 4.79611864385799 2.59979625578436 2.59979625578436 3.19473572649359 6.2404513468153 3.60939070564545 4.21013548676989 2.59979625578436 3.13901363613911 5.14011559782818 2.59979625578436 4.4770429550843 2.59979625578436 2.59979625578436 4.52164532898442 2.59979625578436 4.29879868500247 3.36586943173339 2.59979625578436 5.13718661899674 3.47100709436022 4.31631246402766 2.59979625578436 2.59979625578436 5.27435119509004 3.18542993688362 4.14425836919207 2.59979625578436 3.25879465846468 4.67530021486359 3.54082805027927 4.39734901598926 2.59979625578436 2.59979625578436 4.63588332741409 3.98913164878897 4.79954047840938 2.59979625578436 5.78908133268243 5.03637985248684 3.5091143569893 3.99120443646554 2.59979625578436 2.59979625578436 4.55476413553005 3.79768785708926 3.11624245650931 3.48802483307444 2.59979625578436 5.49536641471847 3.52897576788513 4.79512871454804 2.59979625578436 2.59979625578436 6.15047041853304 2.59979625578436 3.87658420002993 2.59979625578436 2.59979625578436 3.72416687134683 3.0945433916009 3.47469189890208 2.59979625578436 2.59979625578436 3.58640791717732 2.59979625578436 3.41956127694051 3.70684774349347 2.59979625578436 4.99881263589147 2.59979625578436 4.12953068130464 3.64182534636077 2.59979625578436 2.59979625578436 4.60684727354286 2.59979625578436 2.59979625578436 3.170552578228 4.77087045326124 3.46270972026923 4.21070216057626 3.13258002656255 2.59979625578436 4.60857103549929 3.44986319488193 4.35998141433503 2.59979625578436 2.59979625578436 3.86545988394052 3.40690696027832 3.95406656761989 2.59979625578436 2.59979625578436 3.74095456484091 2.59979625578436 3.53608592051933 2.59979625578436 2.59979625578436 3.15183655154252 4.46021666234516 3.45570349174585 4.53907579506267 3.20854780368858 3.09477353892355 3.99277262172578 3.44650063410331 3.85464068245156 3.34681157322541 2.59979625578436 5.1097996611147 3.60270343651545 4.8393005807212 3.29856936453973 2.59979625578436 4.68702771941154 2.59979625578436 4.34424798401061 3.15454793880454 2.59979625578436 6.17687607241907 3.76859875860991 4.66504356464338 2.59979625578436 2.59979625578436 5.28272592333165 2.59979625578436 3.61482800661992 2.59979625578436 2.59979625578436 5.81359317659606 4.24109588552545 4.77090220913066 3.48505988337832 3.40116079843692 4.73413425315166 3.11489981915957 4.08931891774608 2.59979625578436 3.059035661787 5.42068009679191 3.56630584808651 4.66982478017176 3.43229267361625 3.14781871854752 4.72921576481272 2.59979625578436 4.24432247114349 2.59979625578436 2.59979625578436 6.09443390882481 3.2235071789958 5.20284373132399 2.59979625578436 3.39802017770579 3.37365795353155 2.59979625578436 4.28318455156661 2.59979625578436 2.59979625578436 4.24853291030848 4.69183332811862 3.70634912023239 4.7600967661059 2.59979625578436 5.67126714950171 3.1964791051938 3.85218514393619 2.59979625578436 3.15164342911053 5.67820258483988 3.0410586930376 2.59979625578436 3.19153549401571 2.59979625578436 5.94124871769087 4.06648078862801 3.85111346624644 2.59979625578436 2.59979625578436 5.06517079858433 4.16338170986749 4.35174498044401 2.59979625578436 2.59979625578436 5.51227106738435 3.46972008704662 4.18766704462365 4.17168768980405 2.59979625578436 4.82637537840483 3.08270106822196 5.06028164379437 2.59979625578436 2.59979625578436 3.34260516870939
Manes.06G034900.v6.1 8.62517673158285 4.67241184650992 3.45191887297824 3.63410803335427 3.05314717308039 6.4164179563665 3.81949299908603 4.085445224838 3.23690244174881 2.59979625578436 8.18263478842886 3.67136317908934 5.05117594186536 3.77649929472813 2.59979625578436 4.02741953149189 2.59979625578436 5.24297715705908 2.59979625578436 3.52689480351742 3.80048506553678 2.59979625578436 4.13075262838132 2.59979625578436 2.59979625578436 7.33814269232326 3.3913280554543 2.59979625578436 3.78836439742839 2.59979625578436 7.88501738027327 3.2385184270877 6.10761292052434 3.19522409136653 2.59979625578436 6.93814188414819 3.16493055238067 3.21447733758373 5.5720950984215 2.59979625578436 4.09324875474017 3.23286364701414 3.18911703177846 2.59979625578436 3.44051830746251 7.71778637164458 3.14070476119692 3.81420554761704 3.35067592997401 3.53623203608649 8.81475198509258 3.06715486812035 8.14384508101624 3.06059267461742 2.59979625578436 4.52194924810261 3.82647792567349 3.92178017666207 3.24813913044745 3.52567379773375 7.73121043140813 3.51922507660927 4.3306298088978 6.32364397525139 3.38028800220858 7.00102813162802 3.16805095130771 3.19194094230314 3.4930121375438 3.14104836382465 5.12837539370888 3.55716693151637 4.88724762584687 2.59979625578436 4.35439551718836 7.94502201330062 3.49723216096386 5.09185086669372 3.29249169049875 3.31752771329381 7.11123578135543 3.48717057272481 3.58373104766204 2.59979625578436 3.97849953507637 9.25444898986318 3.05429937403947 3.86706970484492 3.01907165093939 3.03309729085306 6.43923688002234 3.53864938527956 2.59979625578436 3.80347103851417 2.59979625578436 3.17011221737183 6.26392997971335 3.19285832138037 3.63622688306178 2.59979625578436 2.59979625578436 5.55875465023996 2.59979625578436 2.59979625578436 5.12862405186618 2.59979625578436 5.94833733017804 2.59979625578436 3.8797349496795 2.59979625578436 3.45516001602998 7.7499792448445 2.59979625578436 4.41749325203936 6.50626143573854 3.54772472454507 8.13075286638207 2.59979625578436 3.17519681097436 3.42147577135509 3.08797719378391 7.25015467989539 2.59979625578436 3.79545278377254 3.45713446031507 3.25674191122001 6.00556597368399 2.59979625578436 2.59979625578436 3.53930605846071 2.59979625578436 7.13990925771226 3.43400258277707 4.27658850863929 2.59979625578436 3.2005024480778 7.53727800435733 3.27858906737281 3.48667118750462 2.59979625578436 2.59979625578436 7.46904283067862 3.25041757009826 3.21244460660398 2.59979625578436 3.09448431999199 7.02038919121505 2.59979625578436 3.41192620209667 2.59979625578436 3.41833297366157 5.45380815445183 3.57958220175784 2.59979625578436 3.74371536210944 2.59979625578436 8.07781720864023 2.59979625578436 4.34083448783522 2.59979625578436 3.40808966416724 8.33025071833709 3.13501077494869 6.33894511036253 2.59979625578436 2.59979625578436 7.83871078516383 2.59979625578436 6.05100434830062 3.11037841164054 3.17915297907334 6.72611449652344 3.50199777250438 3.25329403012386 2.59979625578436 2.59979625578436 8.24002648251184 4.08318979598926 5.26875843981066 7.3090586589855 2.59979625578436 6.89930780789812 2.59979625578436 4.41514787481182 3.01860929541114 2.59979625578436 8.7109106142941 2.59979625578436 7.67391687272909 3.03334130892695 2.59979625578436 3.35169926356515 8.0368999063882 3.35923288868612 6.24253845814737 2.59979625578436 2.59979625578436 6.93220518012626 2.59979625578436 3.80906985187642 2.59979625578436 2.59979625578436 4.30388315148822 2.59979625578436 3.32619170863699 2.59979625578436 2.59979625578436 8.68565210960972 2.59979625578436 7.41717267876129 2.59979625578436 2.59979625578436 6.95052524647873 3.08019605297528 2.59979625578436 3.00967619553112 3.30524536803394 8.77204068005727 2.59979625578436 2.59979625578436 3.13294224426404 2.59979625578436 6.48818217013593 2.59979625578436 4.43102802832132 2.59979625578436 4.31843382324052 5.38533166317587 4.72669514704258 3.8486904104516 2.59979625578436 2.59979625578436 7.90337903828039 2.59979625578436 3.98182252389378 2.59979625578436 3.24513221549303 6.30455515236963 2.59979625578436 3.5417079700816 3.69747997952202 3.42232468042162 5.26481232994004 3.07492497937578 3.28739172790693 2.59979625578436 2.59979625578436 5.09675842049776 2.59979625578436 3.61569775868697 3.51862563651096 3.23218886600296 6.61547196725858 2.59979625578436 3.18614183435273 2.59979625578436 2.59979625578436 5.23563092644306 3.14550218000467 3.730857914079 2.59979625578436 2.59979625578436 7.46381969063323 3.23387456029662 3.54517870254472 2.59979625578436 3.25686325425202 6.38505647980102 3.35176661093158 2.59979625578436 2.59979625578436 2.59979625578436 5.19585840135244 2.59979625578436 3.40495493333963 2.59979625578436 2.59979625578436 6.23259248789457 4.25161846552987 2.59979625578436 3.9675824189365 3.13480110438984 2.59979625578436 7.26450818866598 3.5859747586968 2.59979625578436 3.11424136611794 2.59979625578436 7.21114266570672 2.59979625578436 3.73352168770383 3.06398032907695 2.59979625578436 6.23985773039324 2.59979625578436 4.11354435935688 2.59979625578436 3.44035222820752 5.75615934148694 2.59979625578436 2.59979625578436 3.3438924755943 2.59979625578436 3.21057785747254 2.59979625578436 4.15035954084348 3.14105343535606 3.40968187193882 4.45729826722604 3.14562636105081 4.00018749182273 3.1486359026078 3.02411260142883 5.55001778634343 2.59979625578436 3.61039820947627 2.59979625578436 2.59979625578436 6.25974227102081 2.59979625578436 3.6159717350813 3.64358731401363 2.59979625578436 7.46920831685394 2.59979625578436 3.89930246160633 3.29274630253399 2.59979625578436 7.35598704630712 3.16658773388875 3.15924501044427 2.59979625578436 2.59979625578436 5.28949558426201 3.52099072017288 4.23613370543252 2.59979625578436 3.81847511642453 4.06713649984956 2.59979625578436 3.14215221956444 2.59979625578436 2.59979625578436 7.79957195419572 3.17283095979864 3.99113722792646 3.87745892664078 3.40627957054017 5.12968212333453 3.25631718321301 4.02402990737736 3.3040166343606 3.15916706065669 6.42309010956858 2.59979625578436 4.14469395532479 2.59979625578436 2.59979625578436 4.58432861564788 3.15584307376082 3.40627964740502 3.78439908668882 2.59979625578436 8.77342538709131 2.59979625578436 3.66018967772381 3.11937986360436 3.10996514328171 7.30275847509858 2.59979625578436 3.21036400817574 2.59979625578436 4.00869099062066 3.29703488223369 7.4515234254516 3.02864738326235 5.66157060168849 2.59979625578436 2.59979625578436 7.64646111601269 2.59979625578436 4.669279219574 2.59979625578436 2.59979625578436 7.83490457800208 2.59979625578436 4.12571648205588 2.59979625578436 2.59979625578436 6.18621923142284 3.88545825039556 2.59979625578436 3.03367268315916 2.59979625578436 7.03365376281443 2.59979625578436 3.94148808173331 2.59979625578436 2.59979625578436 8.96169065140573 2.59979625578436 2.59979625578436 3.57041299923972 2.59979625578436 6.67357460071147 3.52542129662251 2.59979625578436 2.59979625578436 3.11933717459368 3.78969911539177 2.59979625578436 3.81807624292966 2.59979625578436 2.59979625578436 8.35545115605524 3.09756767139413 3.96063186544171 3.27550176493931 2.59979625578436 8.28546664898543 3.5901497985518 3.44222174044339 2.59979625578436 3.75882621456763 5.77604393822826 2.59979625578436 3.45109885259742 2.59979625578436 3.62506705818828 7.48556485453139 3.61077221681272 3.97045970576621 2.59979625578436 2.59979625578436 5.28302172754956 3.40508134271753 3.5652046731186 2.59979625578436 3.1944944784519 7.58113389660496 2.59979625578436 3.16827723233197 2.59979625578436 3.61356183406947 4.3655324545693 2.59979625578436 3.73391719046449 3.63202778143493 5.82249562628382 5.49958309777205 3.41089451088101 2.59979625578436 2.59979625578436 2.59979625578436 8.14872186891449 4.30288687413738 3.33926872403034 2.59979625578436 2.59979625578436 7.73863799100269 2.59979625578436 3.23993430627071 2.59979625578436 2.59979625578436 7.06163050358573 2.59979625578436 3.90850119650639 2.59979625578436 2.59979625578436 3.29873799986109 8.50655700878108 3.34678284603657 3.18485473878746 2.59979625578436 2.59979625578436 8.57926465752628 2.59979625578436 2.59979625578436 2.59979625578436 2.59979625578436 6.14697908928915 3.23299208811065 3.35064364855437 2.59979625578436 2.59979625578436 4.61933707281868 6.3811581025713 2.59979625578436 2.59979625578436 2.59979625578436 5.33402896185583 4.24543657980493 3.76770597769002 3.13327665589051 2.59979625578436 5.54810173528984 2.59979625578436 3.37150153489142 3.16980602888094 4.39510104592259 6.13422018013065 4.0660818130503 3.62374438609181 2.59979625578436 2.59979625578436 4.52665441692634 3.44589270512451 3.81245179343671 2.59979625578436 2.59979625578436 5.23651266076864 3.3372256094953 4.52692484187718 2.59979625578436 2.59979625578436 5.61819106376217 3.48460042308814 3.29214780067696 2.59979625578436 2.59979625578436 7.05482975387646 2.59979625578436 4.00870450900245 2.59979625578436 2.59979625578436 5.92192463953942 2.59979625578436 4.34738684107152 2.59979625578436 2.59979625578436 5.92135495117513 3.16296043660998 2.59979625578436 3.14717678469408 3.42720419169766 7.84708192850281 3.12380631914321 4.09118973369876 2.59979625578436 3.20753853820288 8.12262036663069 2.59979625578436 6.53296745977852 3.36210465489817 2.59979625578436 3.58986033417048 3.11791344840348 4.27799672230626 2.59979625578436 2.59979625578436 8.63216471892629 2.59979625578436 6.05657650317499 2.59979625578436 2.59979625578436 8.44463624046942 2.59979625578436 4.44658344866526 2.59979625578436 3.27322924455616 6.97099409652643 2.59979625578436 4.59141952980221 2.59979625578436 3.09490341468928 3.02196137564689 5.94572534558795 3.72313740150032 4.09181245676974 3.45055086810467 3.13901363613911 7.75817312434916 4.74399541057762 4.66811710595173 3.34167827884767 2.59979625578436 7.86613634226278 3.36204250988082 3.88540911740735 3.36586943173339 2.59979625578436 8.52704188274816 4.06767123087052 4.00275956445404 4.26970930008831 3.42230518372925 7.70578691838868 3.98978074833163 4.03002389559341 3.76352785207796 2.59979625578436 7.84778849772318 3.27099546505006 4.12243230657783 3.53953527174762 3.44951294888695 5.92606337957064 2.59979625578436 3.94698654957006 2.59979625578436 6.14257464463871 7.55929351866488 3.86611458455853 3.55701127578626 3.37588687910859 3.93970521812855 7.97052817522836 3.14773248614781 4.72448216825056 2.59979625578436 2.59979625578436 6.74343795312608 3.78646604316083 5.00837984119769 3.82017625758984 4.23913379881278 7.37086270860627 6.26497647261464 4.49341570312388 2.59979625578436 3.62159293703543 7.59937944541374 2.59979625578436 3.66355359323633 3.21867299731733 3.66375643784274 3.97030664993167 2.59979625578436 3.59736818850564 3.24925207574573 2.59979625578436 7.63677787765055 3.25815219576688 3.50978775222963 2.59979625578436 3.35469425889052 5.59967726685854 3.17666752597553 5.45147283072295 3.52837646954406 3.40187214262271 6.89071176247773 3.46270972026923 3.76689638944811 4.28027149165469 2.59979625578436 7.7723469171648 3.33857317196314 3.58108019770772 2.59979625578436 3.5720670294192 7.91858907513738 3.26160885265144 3.63892350946115 3.09452231295659 3.70818606824984 3.18142001825098 2.59979625578436 3.67495035924399 3.33322949980246 3.73504840707269 2.59979625578436 7.69189124757253 3.34368402516979 4.39580196417716 2.59979625578436 2.59979625578436 8.14011102182709 3.20273864989596 5.05360927603003 3.13093185640013 2.59979625578436 6.16630998771497 3.05549889512908 2.59979625578436 2.59979625578436 2.59979625578436 7.50435845887111 3.05627301234867 3.41735742232595 2.59979625578436 2.59979625578436 5.50303466252019 2.59979625578436 3.69629454725102 2.59979625578436 2.59979625578436 7.2690664591945 2.59979625578436 4.20728187979744 2.59979625578436 2.59979625578436 5.3448796809337 2.59979625578436 4.23828724517882 3.11619863125283 2.59979625578436 8.05486876802318 3.48287750794055 5.74902782706639 3.12901589028519 2.59979625578436 5.58634550159693 3.44060850168788 4.87473140934153 2.59979625578436 3.6772290110141 8.68009091785444 4.25127920728004 7.4016946256071 2.59979625578436 2.59979625578436 5.04575880262673 2.59979625578436 3.80703411409898 3.1198917268211 2.59979625578436 7.98382008087074 3.13558510809591 4.12090391249473 2.59979625578436 3.26704859034321 7.62278215793039 2.59979625578436 4.43703992515769 3.3795575152963 2.59979625578436 7.79430511746238 3.1964791051938 3.63258420929194 2.59979625578436 2.59979625578436 3.1359058019152 2.59979625578436 2.59979625578436 3.19153549401571 2.59979625578436 5.94124871769087 2.59979625578436 2.59979625578436 2.59979625578436 2.59979625578436 7.9142154121292 3.14365100473681 3.61912613435165 2.59979625578436 2.59979625578436 8.77548349754018 3.35595282582116 4.18766704462365 2.59979625578436 3.1167432246131 7.84021392623626 3.08270106822196 3.50796474887411 2.59979625578436 2.59979625578436 2.59979625578436
Manes.06G035000.v6.1 4.00019401878903 2.59979625578436 3.20665085371097 2.59979625578436 2.59979625578436 3.15536754223307 2.59979625578436 2.59979625578436 2.59979625578436 3.263295019147 3.68715388835424 3.04561120384308 2.59979625578436 2.59979625578436 2.59979625578436 2.59979625578436 2.59979625578436 2.59979625578436 2.59979625578436 2.59979625578436 3.2129912889402 2.59979625578436 3.13138655775315 3.03555783025232 3.14413877371066 3.58052694302842 2.59979625578436 2.59979625578436 2.59979625578436 2.59979625578436 3.56031851016587 2.59979625578436 3.17378617670681 3.61722718869772 2.59979625578436 3.16878379002956 2.59979625578436 3.46275402627941 3.27237941274458 2.59979625578436 3.23201493111793 3.04922317902088 3.42762445997438 2.59979625578436 2.59979625578436 3.44390932706295 2.59979625578436 3.38114915188791 2.59979625578436 2.59979625578436 3.60767939374456 3.40243768725699 3.34120921178698 3.24874933285914 2.59979625578436 2.59979625578436 2.59979625578436 3.48202483941218 2.59979625578436 2.59979625578436 2.59979625578436 2.59979625578436 2.59979625578436 2.59979625578436 2.59979625578436 3.36272545837779 2.59979625578436 2.59979625578436 2.59979625578436 2.59979625578436 2.59979625578436 2.59979625578436 3.35537191096595 2.59979625578436 2.59979625578436 2.59979625578436 2.59979625578436 3.39101944330304 2.59979625578436 2.59979625578436 3.19937689101105 2.59979625578436 3.40821820302597 3.11095649955553 3.30853211464194 3.82385682353258 2.59979625578436 3.50982048758402 2.59979625578436 2.59979625578436 5.32135722923905 3.37075857297035 4.22071148948771 2.59979625578436 2.59979625578436 2.59979625578436 3.58191857068951 2.59979625578436 3.20664689713645 2.59979625578436 2.59979625578436 3.31557217321446 2.59979625578436 2.59979625578436 2.59979625578436 2.59979625578436 3.52424272125642 2.59979625578436 3.42482326012226 2.59979625578436 2.59979625578436 2.59979625578436 2.59979625578436 3.27950361820524 2.59979625578436 2.59979625578436 3.64486528963022 2.59979625578436 2.59979625578436 2.59979625578436 2.59979625578436 3.77881302210965 3.09809346900321 3.3030517261556 2.59979625578436 3.25674191122001 2.59979625578436 2.59979625578436 2.59979625578436 2.59979625578436 2.59979625578436 2.59979625578436 2.59979625578436 3.56505178574322 2.59979625578436 2.59979625578436 3.8399998178964 3.08196755351891 3.11715769885859 2.59979625578436 2.59979625578436 3.41213166059614 2.59979625578436 3.03461879545996 2.59979625578436 2.59979625578436 3.16768203400873 2.59979625578436 2.59979625578436 2.59979625578436 2.59979625578436 3.17781093920006 2.59979625578436 2.59979625578436 2.59979625578436 3.07194257290571 3.52242163446846 2.59979625578436 2.59979625578436 2.59979625578436 2.59979625578436 3.04070355142447 2.59979625578436 3.4171658081868 2.59979625578436 2.59979625578436 2.59979625578436 2.59979625578436 2.59979625578436 2.59979625578436 2.59979625578436 2.59979625578436 3.34034589785326 3.06384658117584 3.10734665489403 2.59979625578436 3.56545094105894 2.59979625578436 2.59979625578436 2.59979625578436 2.59979625578436 3.4750818543346 3.02883382542909 3.38119400831599 3.01860929541114 3.13068999412181 3.84039625770601 3.23306554339514 3.14070663490831 2.59979625578436 3.09391014913098 3.037160815614 3.69550203293633 2.59979625578436 2.95967134658604 3.29885691157333 2.59979625578436 2.59979625578436 3.32529133428012 3.31135537628347 2.59979625578436 2.59979625578436 3.39679534912207 3.04772504160026 3.32619170863699 3.11263355011005 2.59979625578436 3.22829425332205 2.59979625578436 3.20579552351965 2.59979625578436 2.59979625578436 3.17888988534499 2.59979625578436 3.23226733660521 2.59979625578436 2.59979625578436 2.59979625578436 2.59979625578436 3.33238703215835 2.59979625578436 2.59979625578436 3.15782640238907 2.59979625578436 3.73288062577153 2.59979625578436 2.59979625578436 3.65568174542466 4.72669514704258 2.9870565861914 2.59979625578436 2.59979625578436 3.33599306581088 2.59979625578436 3.13920880252861 2.59979625578436 2.59979625578436 2.59979625578436 2.59979625578436 2.59979625578436 2.59979625578436 2.59979625578436 3.52816261913287 2.59979625578436 3.08827779899346 2.59979625578436 2.59979625578436 2.59979625578436 3.12024369940562 2.59979625578436 2.59979625578436 2.59979625578436 2.59979625578436 2.59979625578436 2.59979625578436 2.59979625578436 2.59979625578436 3.60454462823474 3.14550218000467 3.17608306896042 3.49175676901494 2.59979625578436 3.61779196529466 2.59979625578436 2.59979625578436 2.59979625578436 2.59979625578436 3.40605524568637 2.59979625578436 3.0751254337643 2.59979625578436 2.59979625578436 3.36821729632826 2.59979625578436 2.59979625578436 2.59979625578436 3.05448293938791 2.59979625578436 2.59979625578436 3.37680082021844 3.09920040061693 2.59979625578436 2.59979625578436 3.4551235647353 3.41008409776741 3.19944276628065 2.59979625578436 2.59979625578436 3.30593419081973 2.59979625578436 3.41150002700353 3.3970748603418 2.59979625578436 3.43641674032279 2.59979625578436 3.03747957287136 2.59979625578436 2.59979625578436 2.59979625578436 2.59979625578436 2.59979625578436 3.12883395539949 2.59979625578436 3.21057785747254 2.59979625578436 2.59979625578436 2.59979625578436 2.59979625578436 2.59979625578436 2.59979625578436 2.59979625578436 2.59979625578436 2.59979625578436 3.19442034293909 2.59979625578436 3.24667302101243 2.59979625578436 2.59979625578436 2.59979625578436 2.59979625578436 3.19446987617811 2.59979625578436 2.59979625578436 3.11444189945037 3.2895478140268 3.53367633021917 2.59979625578436 2.59979625578436 3.20150989367274 2.59979625578436 2.59979625578436 2.59979625578436 2.59979625578436 2.59979625578436 2.59979625578436 3.36253590573726 2.59979625578436 3.15767287045227 2.59979625578436 2.59979625578436 2.59979625578436 2.59979625578436 2.59979625578436 3.84804290290565 2.59979625578436 3.53014888630321 2.59979625578436 2.59979625578436 2.59979625578436 2.59979625578436 3.25721121744889 2.59979625578436 2.59979625578436 2.59979625578436 2.59979625578436 2.59979625578436 2.59979625578436 2.59979625578436 2.59979625578436 2.59979625578436 2.59979625578436 2.59979625578436 2.59979625578436 2.59979625578436 3.20913638165412 3.0825107763154 3.11937986360436 2.59979625578436 3.5547880162334 2.59979625578436 3.03313128025029 2.59979625578436 2.59979625578436 2.59979625578436 2.59979625578436 3.33727037408052 3.17264699689973 3.39847187901467 2.59979625578436 3.87509087820222 2.59979625578436 3.54296666098036 2.59979625578436 2.59979625578436 2.59979625578436 2.9813665940389 3.19947538049542 2.59979625578436 2.59979625578436 3.74522279935163 2.59979625578436 2.59979625578436 2.59979625578436 2.59979625578436 2.59979625578436 4.4569336025263 2.59979625578436 3.12088499837687 2.59979625578436 2.59979625578436 3.27667244084487 2.59979625578436 2.59979625578436 2.59979625578436 2.59979625578436 2.59979625578436 3.22344610197473 2.59979625578436 2.59979625578436 3.53155994928146 2.59979625578436 2.59979625578436 2.59979625578436 3.04794204847268 3.25899884065111 2.59979625578436 2.59979625578436 2.59979625578436 2.59979625578436 2.59979625578436 2.59979625578436 3.13708430358419 2.59979625578436 2.59979625578436 3.37256917773833 2.59979625578436 2.59979625578436 2.59979625578436 2.59979625578436 2.59979625578436 2.59979625578436 2.59979625578436 2.59979625578436 2.59979625578436 2.59979625578436 2.59979625578436 2.59979625578436 2.59979625578436 2.59979625578436 3.26472095490408 2.59979625578436 2.59979625578436 2.59979625578436 3.19302232415317 2.59979625578436 2.59979625578436 2.59979625578436 2.59979625578436 2.59979625578436 3.26967113465158 2.59979625578436 3.07306420648377 2.59979625578436 2.59979625578436 3.87828827602203 2.59979625578436 2.59979625578436 2.59979625578436 2.59979625578436 3.19755199553219 2.59979625578436 2.59979625578436 2.59979625578436 2.59979625578436 3.88681788509472 2.59979625578436 2.59979625578436 2.59979625578436 2.59979625578436 3.17231317506197 3.19855137885276 3.13091120944092 3.42171456697574 2.59979625578436 3.15134302408755 3.29190677361545 2.59979625578436 3.56431211964338 2.59979625578436 2.59979625578436 2.59979625578436 2.59979625578436 2.59979625578436 2.59979625578436 2.59979625578436 2.59979625578436 2.59979625578436 3.0490669307664 2.59979625578436 2.59979625578436 3.81364818857264 3.09854109867356 3.37602505743054 3.35007378670469 2.59979625578436 3.44647907091879 2.59979625578436 2.59979625578436 2.59979625578436 2.59979625578436 3.32965303865418 2.59979625578436 3.62374438609181 2.59979625578436 2.59979625578436 2.59979625578436 2.59979625578436 2.59979625578436 2.59979625578436 2.59979625578436 3.11486485550114 2.59979625578436 2.59979625578436 2.59979625578436 2.59979625578436 3.5792875926982 2.59979625578436 2.59979625578436 2.59979625578436 2.59979625578436 3.09055428047105 2.59979625578436 3.35646095424594 2.59979625578436 2.59979625578436 2.59979625578436 2.59979625578436 3.21395286454123 2.59979625578436 2.59979625578436 2.59979625578436 2.59979625578436 3.08499272863383 2.59979625578436 2.59979625578436 3.48594374074918 2.59979625578436 2.59979625578436 2.59979625578436 2.59979625578436 3.22721475254557 2.59979625578436 2.59979625578436 2.59979625578436 3.04131369721671 3.17879938663296 2.59979625578436 2.59979625578436 2.59979625578436 2.59979625578436 2.59979625578436 2.59979625578436 2.59979625578436 2.59979625578436 2.59979625578436 2.59979625578436 2.59979625578436 3.48741306523119 3.85036913035679 2.59979625578436 2.59979625578436 2.59979625578436 2.85685819631722 2.59979625578436 2.59979625578436 3.19473572649359 2.59979625578436 3.11225860773288 3.06791717975771 2.59979625578436 2.59979625578436 3.42048852473569 2.59979625578436 3.10040922476677 2.59979625578436 2.59979625578436 3.37185434725751 2.59979625578436 3.13903998395891 2.59979625578436 2.59979625578436 2.59979625578436 2.59979625578436 3.28117845314827 3.31295268164799 2.59979625578436 2.59979625578436 2.59979625578436 2.59979625578436 2.59979625578436 2.59979625578436 2.59979625578436 2.59979625578436 3.34310554963969 2.59979625578436 2.59979625578436 2.59979625578436 2.59979625578436 3.33826151136271 2.59979625578436 2.59979625578436 3.45273288614406 2.59979625578436 3.03412909987516 2.59979625578436 2.59979625578436 2.59979625578436 2.59979625578436 2.59979625578436 2.59979625578436 2.59979625578436 2.59979625578436 2.59979625578436 3.23953822414247 2.59979625578436 2.59979625578436 2.59979625578436 2.59979625578436 3.0640794104873 2.59979625578436 2.59979625578436 4.06176689938314 2.59979625578436 3.22310506880101 2.59979625578436 2.59979625578436 3.30409561387671 2.59979625578436 2.59979625578436 2.59979625578436 2.59979625578436 3.39912989984874 2.59979625578436 3.34680674814643 2.59979625578436 2.59979625578436 2.59979625578436 2.59979625578436 2.59979625578436 2.59979625578436 2.59979625578436 2.59979625578436 2.59979625578436 2.59979625578436 2.59979625578436 2.59979625578436 3.10979399629646 2.59979625578436 3.09747954102011 2.59979625578436 2.59979625578436 2.59979625578436 2.59979625578436 3.1277135856963 2.59979625578436 2.59979625578436 3.18142001825098 2.59979625578436 3.3686302546408 2.59979625578436 2.59979625578436 2.59979625578436 3.3444210447866 2.59979625578436 3.18649476359596 2.59979625578436 2.59979625578436 3.31627055002502 2.59979625578436 2.98900452407651 2.59979625578436 2.59979625578436 3.18764437601324 3.24163335600191 2.59979625578436 2.59979625578436 3.43488083141115 2.59979625578436 2.59979625578436 3.01265836496538 2.59979625578436 2.59979625578436 2.59979625578436 2.59979625578436 2.59979625578436 2.59979625578436 2.59979625578436 3.23817512837546 2.59979625578436 2.59979625578436 2.59979625578436 2.59979625578436 2.59979625578436 2.59979625578436 2.59979625578436 2.59979625578436 2.59979625578436 3.81162879428818 2.59979625578436 3.23023422384682 2.59979625578436 2.59979625578436 2.59979625578436 2.59979625578436 2.59979625578436 3.43229267361625 2.59979625578436 3.89949653170754 3.10048140825537 2.59979625578436 2.59979625578436 2.59979625578436 2.59979625578436 2.59979625578436 2.59979625578436 2.59979625578436 2.59979625578436 3.37365795353155 2.59979625578436 3.15933397875847 2.59979625578436 2.59979625578436 3.30313529149927 2.59979625578436 3.51041138144057 2.59979625578436 2.59979625578436 2.59979625578436 2.59979625578436 2.59979625578436 3.37724948770933 2.59979625578436 2.59979625578436 3.0410586930376 2.59979625578436 2.59979625578436 2.59979625578436 2.59979625578436 2.59979625578436 3.08541878809132 2.59979625578436 2.59979625578436 3.67780851228293 2.59979625578436 3.25239247268295 2.59979625578436 2.59979625578436 3.95129183154967 2.59979625578436 2.59979625578436 2.59979625578436 2.59979625578436 3.34875050887515 2.59979625578436 3.12984163088293 2.59979625578436 2.59979625578436 2.59979625578436
Manes.06G035100.v6.1 9.57669098093484 8.10323272116055 8.39632287719193 7.53826987000832 6.77560884295305 8.59281518864244 7.49325478626286 8.18544121835876 6.86222839141807 6.1087060736313 9.16937333517177 7.3540784398681 8.67584971476592 6.96295120780721 6.86611265716702 8.90986852696493 7.18765615282714 7.63628118390422 7.33279489498087 7.245824355767 9.49454896574695 7.39960790713281 9.27351845347129 8.18027954356026 7.39424319609637 9.51098398989668 6.85357329128194 8.74459069333035 7.5051818028732 6.28072431459285 9.70715761367939 7.8863582554743 8.81553316349951 7.02447012940262 6.32515688313476 9.792867573875 7.51136238203443 8.2083130314014 8.89550803501909 7.3290344324632 10.0548362818178 7.28541008382025 8.96358068641215 7.05589920073097 7.56027520379456 9.05226934333759 6.87031029664069 8.5315788245846 6.97775048347142 6.25634468543574 9.48238856485633 7.12482495903591 8.95554580845842 7.18331450275199 6.76369834862044 9.05951695245 6.8545593581718 8.36648447594572 7.8522941005129 5.79134910608802 8.47414781987392 6.48879240345 8.75547195288664 7.97431623728374 6.6295349418538 9.45667453929253 7.6411416832709 8.35247686925189 7.39774484857078 6.55065748995839 9.19419289370293 6.98260391342724 9.18469332018549 7.5810889929747 7.05940664408718 8.93066149027409 7.24383513521985 8.10310855474198 6.90790336998457 5.7841444683756 9.10761762922217 6.41036688535562 8.80965386882394 6.17724734113936 6.24455581146172 9.46767814411599 7.80527126883584 8.90159742046576 6.55813841831415 6.2912960680861 9.58701762440433 7.30508185563096 8.75488531323603 7.46410384708209 7.96192816988253 8.0980053435502 9.45341546996868 6.89896510868345 8.4997371655816 6.76594887741067 5.20093610937676 8.82082397638888 6.25769032297127 8.40662714686569 7.27937825744538 6.2400991837496 9.72537009469178 7.60717950815791 8.4477237981457 6.42030864038035 6.35554659058029 9.22286461790791 7.58289891480587 9.03529739034923 7.02921040017765 6.36115158791204 9.50464543234297 6.67547132587637 8.03952084450965 6.29129618419057 6.26334058840434 8.8362485806776 6.51309138730053 8.4448572429616 7.14343457293453 5.4773244400713 8.64623643013507 7.14723030541512 8.3843048369957 6.91888286784028 6.26253085000631 7.58166258579511 7.15615870621578 8.4277382153128 6.05403405088992 6.04319783213496 8.74401849183823 7.46457276130204 8.35401230631462 6.27686514857449 6.92955007512044 9.08050005755232 7.07399296559968 8.18806055013859 7.92123089587247 6.71894556783019 8.2972421276739 7.37691619921825 8.14051756779092 7.37206839226359 6.76812430330057 9.17521459860968 7.68041525642052 8.18310633284418 6.82247442112789 8.11188171711169 9.63366907820458 7.18799808333119 8.3304177768958 6.40454729477463 5.96153809564365 8.67658874623723 7.27940611504388 8.42804201435945 6.32204379757887 6.09179610997669 8.1120760415421 6.93657164342392 7.85111275551785 7.30773382913667 6.92839037006934 8.84692396827992 7.41171849018714 8.40277489455721 7.61576938864063 6.99970551717639 8.52039756034432 7.19286937672752 8.84102426862547 7.3090586589855 7.07576137598695 8.7096827367586 7.93515051929111 8.61290300294247 7.12358138747781 6.67603434511137 9.47509009112484 7.20723876338454 8.24107001834383 7.61589883561207 5.64866493954278 8.59846554618012 8.98650870716952 7.32974085004373 8.26561042041715 6.76212889618925 5.73313268031055 8.61664573520462 7.1155046091278 8.77774470907686 6.68650321505151 5.76469060940964 9.46278420813519 7.3196912708312 8.19448253098396 6.43942296405168 5.4853166137441 9.28927004066682 7.36090482076039 8.65577375002451 6.89323245967699 5.94661878729003 9.22657958355774 7.50937430449464 8.78523384708363 7.92191444322636 7.33297059163999 8.40028655183159 7.12805524875951 8.21850069637852 6.99307551708715 5.01986107875287 8.57088394574683 7.06812453202428 8.61882824237409 6.66675738718607 7.68182931088884 9.52188524813499 7.26263137492158 8.76262110160277 6.77590391221345 7.89817622718327 8.31147285964354 6.11319570624667 7.5188153596458 6.53110727407957 5.86690153857278 8.97351269576588 7.12359968698216 8.16411306821811 6.57280774596659 5.57878186897745 9.03661739137032 6.78981795298823 7.55488095538202 6.587339827992 5.82802635949142 8.77088377913651 7.25776408868454 8.32852363023727 7.02814592392531 6.88670030390335 9.10964554255975 6.40088428548201 7.91833425430565 7.36886378758811 7.21298642078475 8.46692695668977 6.55826648819878 8.13723109137472 6.64758792939773 6.39912382002108 9.09212788869099 6.92240698501826 8.4700816815912 6.80550469617456 5.79700817093748 9.99099998068253 6.70627273326514 8.09949625439687 6.10643368503213 4.60050886770606 9.17970377489337 7.07527906276723 8.31943905708948 7.23413832506071 6.12686854755773 8.36552708220614 8.44486352611761 7.75556797911863 8.59321764019318 6.75373214060133 6.32204974813529 8.75911361821389 6.51135718594224 8.5002214112816 6.66316664060662 5.8678675422433 7.97716600447863 6.78936271027018 8.64081361974434 7.17788252959168 6.6944336930765 8.17872421631281 6.73081777756488 8.63562081496406 6.15731617029125 6.18990093197873 8.21942488456085 6.25086270883126 7.70281379223113 5.89034275890901 5.89447046437568 8.91247609807136 7.2594327528217 8.40446269976608 6.31948766448272 7.5578401396471 8.20604096845375 7.84936166141467 8.2245604081167 6.88713438600473 6.42019633089746 7.93598193755604 6.2457562087043 7.74951813013447 6.13551706579213 5.18120583832573 7.19803508193031 6.45023678365515 7.64367504174557 6.66163566078087 5.58358303304865 7.96890887848875 6.21869330786753 8.10325716927319 6.13031301053045 5.3478837361612 8.52051269223317 6.66958137792578 7.58441106489604 6.34741511562653 2.59979625578436 6.59682899869316 6.41273373759078 8.14229899196672 6.90830484279674 7.25951393067408 8.73805308983631 7.58679734032086 7.89613998720382 6.83958341713669 6.78755780430235 8.19002004409929 6.77688949298687 8.11526819465025 6.25070486796714 6.16757212041827 8.62188745572855 7.70922288802956 8.58282850537203 6.62463117671508 5.89460423375398 8.98239274082607 7.2369081023113 8.24021462328355 6.89871896273092 6.66729527484727 7.74014789815006 5.68723888599022 8.01621875452536 7.63301210901959 7.4167324190891 8.76291502239444 7.24624301958441 8.49736033638208 6.91539706107805 6.06012760503081 9.06952187046834 6.64150604384277 8.37575077773483 6.69975031757967 6.31433951201039 6.21780903696237 9.53161869127909 8.16045185627344 8.98830410232082 6.31533518303996 6.50662602314598 9.53795302839752 7.14402417570343 8.87300024850257 7.53939053821237 5.66335781340216 9.13959069706048 7.09621953449143 8.41983325667569 6.59650422076388 6.8450335271291 9.93305955177129 7.07942087432953 8.0039138248309 6.87434569570114 7.77892584667408 9.16914504846485 5.8462416881157 9.21892223430886 7.33806153493539 6.10419994336515 8.96540100540028 7.02325074724525 8.05781086222703 6.70545841936573 4.93533666761736 8.2107280862148 7.1827241413712 7.97320983890907 6.21032655763312 5.74298209628501 8.47851653820599 7.22145364335466 7.97209441687247 5.88589081599674 6.4458907419122 9.63491981597807 6.58927954502318 8.34334323636982 5.14831597810199 6.53028522588133 8.91678921766189 7.0493110932904 8.18052869665568 5.72871755681575 6.68048700002415 7.81454906109238 6.64278031048336 7.71940317074915 7.18989788485818 5.66607132002424 8.33704590180764 6.96581664230443 8.31024435876522 6.42197011609388 6.02531359276016 8.99075362005325 7.01239621734109 8.43408535360754 6.45008852220494 5.97107690384012 8.76177931968962 6.96678322723103 7.68969002207862 6.1955323683923 6.16798267218771 7.8026916271307 5.86043329558965 8.24694114451136 6.58387585938447 7.4078125999979 8.57968080826249 6.98391168692156 7.88119907338158 5.76320713905781 5.82434685976994 9.36778963180483 6.55234579983586 8.10691946437728 7.3939146846294 5.64250233345623 9.09889087503924 6.68662939859914 7.80908155010068 7.54976346122454 6.60571923796533 8.03995492344052 6.68652607995426 8.37348434369118 6.46847392303904 6.47677506271734 8.25532325448088 8.75673648685913 6.30306452716331 8.66243480721504 7.03906826547147 6.47311615236675 8.18706322836861 7.13375703109725 8.89485775048078 7.43738232181085 4.83571763048487 8.62295910665331 6.32000652680276 8.52706651997918 6.63947367659848 6.40587347705686 8.39594528341339 7.27823117401745 8.08199925021495 6.28739361899141 6.28741556753623 9.1361782957523 7.36484124561163 7.95805030560374 6.83397598495154 6.19123537328615 9.3659852823685 7.23813692620444 7.76228386013886 6.29948631087689 6.11214422945791 8.22331295208694 7.48777456683475 7.97941631372415 6.59204043029201 5.82009648583454 9.3376048448427 7.22097705795623 8.50162282824261 6.79233755548585 5.90014168004857 9.17743836891334 7.38621968601874 8.05305714941311 6.1437911216948 6.17871999540439 8.49931377922359 6.40288734605218 8.07452427216191 6.50428632474463 6.13404723911962 8.92652008101882 7.13372376673249 8.75971720213525 6.61937043169062 6.74638505391431 7.86683173606743 6.81651965644018 8.05065701274575 5.83815575891467 6.74746630422731 10.1998612067836 7.03989718837833 8.70128599703169 6.57957300065961 6.43452732646143 9.54074691494628 6.6066653964863 8.16261979149283 5.56197276783355 6.18500216183744 9.14879211001112 6.80454965133315 8.10240953497389 6.36984769210146 6.27524794087648 9.20451350038358 7.26064904469008 7.93695468005299 6.64585136485827 6.12461140404335 8.32531235256694 7.30539551584142 8.60908670408406 7.23725059819159 7.75454349972483 9.00091439389038 6.95750217065464 8.59485060778109 6.96505129996409 6.04528507741665 9.34566738857539 6.97934625817935 8.52529202061963 6.69311320235452 5.75438463362159 7.43405685348692 9.12944068372994 7.39267692210831 7.98908422287681 6.9364636481282 6.63139614654312 8.9823213153975 7.78484857661491 8.6218149738843 7.02041162586257 6.06911076394212 9.25553966637079 7.40527355407166 8.49826586360056 6.68307987497829 5.52117613272394 9.40935902664497 7.50826363932073 9.17550787194211 7.14070807535546 7.33714843053841 8.93562986095287 7.33784025961245 7.58705243841095 6.56977999390404 5.82064895302311 8.75385629123917 7.13731983197522 8.41725905788606 6.88735202744946 6.06102905506035 8.60800532948494 6.72604252022482 7.6279137270879 6.57662810554912 8.14039499335229 8.69137149007923 6.69855457806753 8.23085475130346 7.83034912027306 6.80058331047554 8.72737793456848 6.90432627591426 8.08261054171054 6.30821614309826 5.92707719510612 9.2488718253684 8.12068997893362 8.30991953759075 6.80608982656108 6.05357611155048 9.60556485466377 6.26497647261464 8.48036571742696 7.0537193041126 6.59311614780119 9.05763164315452 6.57363665645692 8.47431491705627 6.525895046709 5.87371087245434 8.62096191744278 8.0895724862085 8.44615025597986 7.30439254276468 7.08937430573395 9.3729450826247 7.14560185213184 8.54812058670849 7.06649531947746 7.04878672576942 7.75586444269222 7.18439805673371 7.76568087600383 6.89786429115158 5.25070360363951 8.81521518227583 7.04974468287135 8.58792678119148 7.66837856880777 6.59975756354249 8.48693385774671 6.86205766116728 7.97544846244247 6.01816616418636 7.85866730879202 7.44927892636222 6.6443465501465 8.03071263689224 6.494758150331 5.53614648440683 6.97362369271588 7.02462233207882 9.13676841431086 6.73093926547377 6.57755385813216 6.95578073326423 8.95364347996084 7.36272776116801 8.75937776503457 6.70508020331955 5.18323265134002 8.20125864043148 7.60413488798222 8.6276875958296 6.81176156477574 7.29521264057478 8.80005665914714 7.38734398277354 8.0066454457617 7.28033238943566 7.23945308046938 9.15518603886441 7.27692823160807 8.30339889132588 7.31193140841201 7.03916382517605 8.53297270032137 8.06749534624734 8.62427714934192 6.68830576429259 7.80372821352436 8.43041054073938 6.74888796903141 8.3052750486515 6.82861181603719 6.98472951671304 9.01852492150164 7.67237576909102 8.75224931392613 7.58270624462458 6.58760685939652 9.07468674918979 6.84423009690625 9.08657011117715 7.28768673198264 6.28418484310886 7.66573396137769 7.70681491830645 8.0647824454184 7.7363440633264 7.57559787098897 8.68009091785444 6.74032757235762 8.51759619436239 7.15636196124844 6.18055046476918 8.21219382139403 7.75247876776151 8.16184910735158 7.47223270579725 6.88768848634797 7.79932120022386 6.82386868607413 8.59928134062044 6.55075681479677 5.55403601638499 8.82306531352715 7.53972556366169 7.90170987744953 6.41238500506366 6.28856498392976 9.46005652331004 7.1419666814979 8.24286760700068 6.8852803539589 6.23615697958669 8.41536451722029 7.03667280461507 7.3388626171521 7.13035083197989 6.83387789451092 8.86727547559429 7.24110046887192 8.32755483646775 7.13534184113892 7.39483420418117 9.56103037639564 7.08359039363755 8.19959687110648 6.55879020546044 5.81971901378247 9.28574929549269 6.69729253782056 8.81290872968748 7.32240250775284 5.87526720180259 8.93874839154152 7.2123893317701 7.92882080488434 6.93871791250832 6.36210464133725 6.83895716668602
Manes.06G035200.v6.1 2.59979625578436 2.59979625578436 2.59979625578436 2.59979625578436 2.59979625578436 2.59979625578436 2.59979625578436 2.59979625578436 2.59979625578436 2.59979625578436 2.59979625578436 2.59979625578436 2.59979625578436 2.59979625578436 2.59979625578436 2.59979625578436 2.59979625578436 2.59979625578436 2.59979625578436 2.59979625578436 2.59979625578436 2.59979625578436 2.59979625578436 2.59979625578436 2.59979625578436 2.59979625578436 2.59979625578436 2.59979625578436 2.59979625578436 2.59979625578436 2.59979625578436 2.59979625578436 2.59979625578436 2.59979625578436 2.59979625578436 2.59979625578436 2.59979625578436 2.59979625578436 2.59979625578436 2.59979625578436 2.59979625578436 2.59979625578436 2.59979625578436 2.59979625578436 2.59979625578436 2.59979625578436 2.59979625578436 2.59979625578436 2.59979625578436 2.59979625578436 2.59979625578436 2.59979625578436 2.59979625578436 2.59979625578436 2.59979625578436 2.59979625578436 2.59979625578436 2.59979625578436 2.59979625578436 2.59979625578436 2.59979625578436 2.59979625578436 2.59979625578436 2.59979625578436 2.59979625578436 2.59979625578436 2.59979625578436 2.59979625578436 2.59979625578436 2.59979625578436 2.59979625578436 2.59979625578436 2.59979625578436 2.59979625578436 2.59979625578436 2.59979625578436 2.59979625578436 2.59979625578436 2.59979625578436 2.59979625578436 2.59979625578436 2.59979625578436 2.59979625578436 2.59979625578436 2.59979625578436 2.59979625578436 2.59979625578436 2.59979625578436 2.59979625578436 2.59979625578436 2.59979625578436 2.59979625578436 2.59979625578436 2.59979625578436 2.59979625578436 2.59979625578436 2.59979625578436 2.59979625578436 2.59979625578436 2.59979625578436 2.59979625578436 2.59979625578436 2.59979625578436 2.59979625578436 2.59979625578436 2.59979625578436 2.59979625578436 2.59979625578436 2.59979625578436 2.59979625578436 2.59979625578436 2.59979625578436 2.59979625578436 2.59979625578436 2.59979625578436 2.59979625578436 2.59979625578436 2.59979625578436 2.59979625578436 2.59979625578436 2.59979625578436 2.59979625578436 2.59979625578436 2.59979625578436 2.59979625578436 2.59979625578436 2.59979625578436 2.59979625578436 2.59979625578436 2.59979625578436 2.59979625578436 2.59979625578436 2.59979625578436 2.59979625578436 2.59979625578436 2.59979625578436 2.59979625578436 2.59979625578436 2.59979625578436 2.59979625578436 2.59979625578436 2.59979625578436 2.59979625578436 2.59979625578436 2.59979625578436 2.59979625578436 2.59979625578436 2.59979625578436 2.59979625578436 2.59979625578436 2.59979625578436 2.59979625578436 2.59979625578436 2.59979625578436 2.59979625578436 2.59979625578436 2.59979625578436 2.59979625578436 2.59979625578436 2.59979625578436 2.59979625578436 2.59979625578436 2.59979625578436 2.59979625578436 2.59979625578436 2.59979625578436 2.59979625578436 2.59979625578436 2.59979625578436 2.59979625578436 2.59979625578436 2.59979625578436 2.59979625578436 2.59979625578436 2.59979625578436 2.59979625578436 2.59979625578436 2.59979625578436 2.59979625578436 2.59979625578436 2.59979625578436 2.59979625578436 2.59979625578436 2.59979625578436 2.59979625578436 2.59979625578436 2.59979625578436 2.59979625578436 2.59979625578436 2.59979625578436 2.59979625578436 2.59979625578436 2.59979625578436 2.59979625578436 2.59979625578436 2.59979625578436 2.59979625578436 2.59979625578436 2.59979625578436 2.59979625578436 2.59979625578436 2.59979625578436 2.59979625578436 2.59979625578436 2.59979625578436 2.59979625578436 2.59979625578436 2.59979625578436 2.59979625578436 2.59979625578436 2.59979625578436 2.59979625578436 2.59979625578436 2.59979625578436 2.59979625578436 2.59979625578436 2.59979625578436 2.59979625578436 2.59979625578436 2.59979625578436 2.59979625578436 2.59979625578436 2.59979625578436 2.59979625578436 2.59979625578436 2.59979625578436 2.59979625578436 2.59979625578436 2.59979625578436 2.59979625578436 2.59979625578436 2.59979625578436 2.59979625578436 2.59979625578436 2.59979625578436 2.59979625578436 2.59979625578436 2.59979625578436 2.59979625578436 2.59979625578436 2.59979625578436 2.59979625578436 2.59979625578436 2.59979625578436 2.59979625578436 2.59979625578436 2.59979625578436 2.59979625578436 2.59979625578436 2.59979625578436 2.59979625578436 2.59979625578436 2.59979625578436 2.59979625578436 2.59979625578436 2.59979625578436 2.59979625578436 2.59979625578436 2.59979625578436 2.59979625578436 2.59979625578436 2.59979625578436 2.59979625578436 2.59979625578436 2.59979625578436 2.59979625578436 2.59979625578436 2.59979625578436 2.59979625578436 2.59979625578436 2.59979625578436 2.59979625578436 2.59979625578436 2.59979625578436 2.59979625578436 2.59979625578436 2.59979625578436 2.59979625578436 2.59979625578436 2.59979625578436 2.59979625578436 2.59979625578436 2.59979625578436 2.59979625578436 2.59979625578436 2.59979625578436 2.59979625578436 2.59979625578436 2.59979625578436 2.59979625578436 2.59979625578436 2.59979625578436 2.59979625578436 2.59979625578436 2.59979625578436 2.59979625578436 2.59979625578436 2.59979625578436 2.59979625578436 2.59979625578436 2.59979625578436 2.59979625578436 2.59979625578436 2.59979625578436 2.59979625578436 2.59979625578436 2.59979625578436 2.59979625578436 2.59979625578436 2.59979625578436 2.59979625578436 2.59979625578436 2.59979625578436 2.59979625578436 2.59979625578436 2.59979625578436 2.59979625578436 2.59979625578436 2.59979625578436 2.59979625578436 2.59979625578436 2.59979625578436 2.59979625578436 2.59979625578436 2.59979625578436 2.59979625578436 2.59979625578436 2.59979625578436 2.59979625578436 2.59979625578436 2.59979625578436 2.59979625578436 2.59979625578436 2.59979625578436 2.59979625578436 2.59979625578436 2.59979625578436 2.59979625578436 2.59979625578436 2.59979625578436 2.59979625578436 2.59979625578436 2.59979625578436 2.59979625578436 2.59979625578436 2.59979625578436 2.59979625578436 2.59979625578436 2.59979625578436 2.59979625578436 2.59979625578436 2.59979625578436 2.59979625578436 2.59979625578436 2.59979625578436 2.59979625578436 2.59979625578436 2.59979625578436 2.59979625578436 2.59979625578436 2.59979625578436 2.59979625578436 2.59979625578436 2.59979625578436 2.59979625578436 2.59979625578436 2.59979625578436 2.59979625578436 2.59979625578436 2.59979625578436 2.59979625578436 2.59979625578436 2.59979625578436 2.59979625578436 2.59979625578436 2.59979625578436 2.59979625578436 2.59979625578436 2.59979625578436 2.59979625578436 2.59979625578436 2.59979625578436 2.59979625578436 2.59979625578436 2.59979625578436 2.59979625578436 2.59979625578436 2.59979625578436 2.59979625578436 2.59979625578436 2.59979625578436 2.59979625578436 2.59979625578436 2.59979625578436 2.59979625578436 2.59979625578436 2.59979625578436 2.59979625578436 2.59979625578436 2.59979625578436 2.59979625578436 2.59979625578436 2.59979625578436 2.59979625578436 2.59979625578436 2.59979625578436 2.59979625578436 2.59979625578436 2.59979625578436 2.59979625578436 2.59979625578436 2.59979625578436 2.59979625578436 2.59979625578436 2.59979625578436 2.59979625578436 2.59979625578436 2.59979625578436 2.59979625578436 2.59979625578436 2.59979625578436 2.59979625578436 2.59979625578436 2.59979625578436 2.59979625578436 2.59979625578436 2.59979625578436 2.59979625578436 2.59979625578436 2.59979625578436 2.59979625578436 2.59979625578436 2.59979625578436 2.59979625578436 2.59979625578436 2.59979625578436 2.59979625578436 2.59979625578436 2.59979625578436 2.59979625578436 2.59979625578436 2.59979625578436 2.59979625578436 2.59979625578436 2.59979625578436 2.59979625578436 2.59979625578436 2.59979625578436 2.59979625578436 2.59979625578436 2.59979625578436 2.59979625578436 2.59979625578436 2.59979625578436 2.59979625578436 2.59979625578436 2.59979625578436 2.59979625578436 2.59979625578436 2.59979625578436 2.59979625578436 2.59979625578436 2.59979625578436 2.59979625578436 2.59979625578436 2.59979625578436 2.59979625578436 2.59979625578436 2.59979625578436 2.59979625578436 2.59979625578436 2.59979625578436 2.59979625578436 2.59979625578436 2.59979625578436 2.59979625578436 2.59979625578436 2.59979625578436 2.59979625578436 2.59979625578436 2.59979625578436 2.59979625578436 2.59979625578436 2.59979625578436 2.59979625578436 2.59979625578436 2.59979625578436 2.59979625578436 2.59979625578436 2.59979625578436 2.59979625578436 2.59979625578436 2.59979625578436 2.59979625578436 2.59979625578436 2.59979625578436 2.59979625578436 2.59979625578436 2.59979625578436 2.59979625578436 2.59979625578436 2.59979625578436 2.59979625578436 2.59979625578436 2.59979625578436 2.59979625578436 2.59979625578436 2.59979625578436 2.59979625578436 2.59979625578436 2.59979625578436 2.59979625578436 2.59979625578436 2.59979625578436 2.59979625578436 2.59979625578436 2.59979625578436 2.59979625578436 2.59979625578436 2.59979625578436 2.59979625578436 2.59979625578436 2.59979625578436 2.59979625578436 2.59979625578436 2.59979625578436 2.59979625578436 2.59979625578436 2.59979625578436 2.59979625578436 2.59979625578436 2.59979625578436 2.59979625578436 2.59979625578436 2.59979625578436 2.59979625578436 2.59979625578436 2.59979625578436 2.59979625578436 2.59979625578436 2.59979625578436 2.59979625578436 2.59979625578436 2.59979625578436 2.59979625578436 2.59979625578436 2.59979625578436 2.59979625578436 2.59979625578436 2.59979625578436 2.59979625578436 2.59979625578436 2.59979625578436 2.59979625578436 2.59979625578436 2.59979625578436 2.59979625578436 2.59979625578436 2.59979625578436 2.59979625578436 2.59979625578436 2.59979625578436 2.59979625578436 2.59979625578436 2.59979625578436 2.59979625578436 2.59979625578436 2.59979625578436 2.59979625578436 2.59979625578436 2.59979625578436 2.59979625578436 2.59979625578436 2.59979625578436 2.59979625578436 2.59979625578436 2.59979625578436 2.59979625578436 2.59979625578436 2.59979625578436 2.59979625578436 2.59979625578436 2.59979625578436 2.59979625578436 2.59979625578436 2.59979625578436 2.59979625578436 2.59979625578436 2.59979625578436 2.59979625578436 2.59979625578436 2.59979625578436 2.59979625578436 2.59979625578436 2.59979625578436 2.59979625578436 2.59979625578436 2.59979625578436 2.59979625578436 2.59979625578436 2.59979625578436 2.59979625578436 2.59979625578436 2.59979625578436 2.59979625578436 2.59979625578436 2.59979625578436 2.59979625578436 2.59979625578436 2.59979625578436 2.59979625578436 2.59979625578436 2.59979625578436 2.59979625578436 2.59979625578436 2.59979625578436 2.59979625578436 2.59979625578436 2.59979625578436 2.59979625578436 2.59979625578436 2.59979625578436 2.59979625578436 2.59979625578436 2.59979625578436 2.59979625578436 2.59979625578436 2.59979625578436 2.59979625578436 2.59979625578436 2.59979625578436 2.59979625578436 2.59979625578436 2.59979625578436 2.59979625578436 2.59979625578436 2.59979625578436 2.59979625578436 2.59979625578436 2.59979625578436 2.59979625578436 2.59979625578436 2.59979625578436 2.59979625578436 2.59979625578436 2.59979625578436 2.59979625578436 2.59979625578436 2.59979625578436 2.59979625578436 2.59979625578436 2.59979625578436 2.59979625578436 2.59979625578436 2.59979625578436 2.59979625578436 2.59979625578436 2.59979625578436 2.59979625578436 2.59979625578436 2.59979625578436 2.59979625578436 2.59979625578436 2.59979625578436 2.59979625578436 2.59979625578436 2.59979625578436 2.59979625578436 2.59979625578436 2.59979625578436 2.59979625578436 2.59979625578436 2.59979625578436 2.59979625578436 2.59979625578436 2.59979625578436 2.59979625578436 2.59979625578436 2.59979625578436 2.59979625578436 2.59979625578436 2.59979625578436 2.59979625578436 2.59979625578436 2.59979625578436 2.59979625578436 2.59979625578436 2.59979625578436 2.59979625578436 2.59979625578436 2.59979625578436 2.59979625578436 2.59979625578436 2.59979625578436 2.59979625578436 2.59979625578436 2.59979625578436 2.59979625578436 2.59979625578436 2.59979625578436 2.59979625578436 2.59979625578436 2.59979625578436 2.59979625578436 2.59979625578436 2.59979625578436 2.59979625578436 2.59979625578436 2.59979625578436 2.59979625578436 2.59979625578436 2.59979625578436 2.59979625578436 2.59979625578436 2.59979625578436 2.59979625578436 2.59979625578436 2.59979625578436 2.59979625578436 2.59979625578436 2.59979625578436 2.59979625578436 2.59979625578436 2.59979625578436 2.59979625578436 2.59979625578436 2.59979625578436 2.59979625578436 2.59979625578436 2.59979625578436 2.59979625578436 2.59979625578436 2.59979625578436 2.59979625578436 2.59979625578436 2.59979625578436 2.59979625578436 2.59979625578436 2.59979625578436 2.59979625578436 2.59979625578436 2.59979625578436 2.59979625578436 2.59979625578436 2.59979625578436 2.59979625578436 2.59979625578436 2.59979625578436 2.59979625578436 2.59979625578436 2.59979625578436 2.59979625578436 2.59979625578436 2.59979625578436 2.59979625578436 2.59979625578436 2.59979625578436 2.59979625578436
Manes.06G035300.v6.1 2.59979625578436 2.59979625578436 2.59979625578436 2.59979625578436 2.59979625578436 2.59979625578436 2.59979625578436 2.59979625578436 2.59979625578436 2.59979625578436 2.59979625578436 2.59979625578436 2.59979625578436 2.59979625578436 2.59979625578436 2.59979625578436 2.59979625578436 2.59979625578436 2.59979625578436 2.59979625578436 2.59979625578436 2.59979625578436 2.59979625578436 2.59979625578436 2.59979625578436 2.59979625578436 2.59979625578436 2.59979625578436 2.59979625578436 2.59979625578436 2.59979625578436 2.59979625578436 2.59979625578436 2.59979625578436 2.59979625578436 2.59979625578436 2.59979625578436 2.59979625578436 2.59979625578436 2.59979625578436 2.59979625578436 2.59979625578436 2.59979625578436 2.59979625578436 2.59979625578436 2.59979625578436 2.59979625578436 2.59979625578436 2.59979625578436 2.59979625578436 2.59979625578436 2.59979625578436 2.59979625578436 2.59979625578436 2.59979625578436 2.59979625578436 2.59979625578436 2.59979625578436 2.59979625578436 2.59979625578436 2.59979625578436 2.59979625578436 2.59979625578436 2.59979625578436 2.59979625578436 2.59979625578436 2.59979625578436 2.59979625578436 2.59979625578436 2.59979625578436 2.59979625578436 2.59979625578436 2.59979625578436 2.59979625578436 2.59979625578436 2.59979625578436 2.59979625578436 2.59979625578436 2.59979625578436 2.59979625578436 2.59979625578436 2.59979625578436 2.59979625578436 2.59979625578436 2.59979625578436 2.59979625578436 2.59979625578436 2.59979625578436 2.59979625578436 2.59979625578436 2.59979625578436 2.59979625578436 2.59979625578436 2.59979625578436 2.59979625578436 2.59979625578436 2.59979625578436 2.59979625578436 2.59979625578436 2.59979625578436 2.59979625578436 2.59979625578436 2.59979625578436 2.59979625578436 2.59979625578436 2.59979625578436 2.59979625578436 2.59979625578436 2.59979625578436 2.59979625578436 2.59979625578436 2.59979625578436 2.59979625578436 2.59979625578436 2.59979625578436 2.59979625578436 2.59979625578436 2.59979625578436 2.59979625578436 2.59979625578436 2.59979625578436 2.59979625578436 2.59979625578436 2.59979625578436 2.59979625578436 2.59979625578436 2.59979625578436 2.59979625578436 2.59979625578436 2.59979625578436 3.4373015361164 2.59979625578436 2.59979625578436 2.59979625578436 2.59979625578436 2.59979625578436 2.59979625578436 2.59979625578436 2.59979625578436 2.59979625578436 2.59979625578436 2.59979625578436 2.59979625578436 2.59979625578436 2.59979625578436 2.59979625578436 2.59979625578436 2.59979625578436 2.59979625578436 2.59979625578436 2.59979625578436 3.17781093920006 2.59979625578436 2.59979625578436 2.59979625578436 2.59979625578436 2.59979625578436 2.59979625578436 2.59979625578436 2.59979625578436 2.59979625578436 2.59979625578436 2.59979625578436 2.59979625578436 2.59979625578436 2.59979625578436 2.59979625578436 2.59979625578436 2.59979625578436 2.59979625578436 3.17915297907334 2.59979625578436 2.59979625578436 2.59979625578436 2.59979625578436 2.59979625578436 2.59979625578436 2.59979625578436 2.59979625578436 2.59979625578436 2.59979625578436 2.59979625578436 2.59979625578436 2.59979625578436 2.59979625578436 2.59979625578436 2.59979625578436 2.59979625578436 2.59979625578436 2.59979625578436 2.59979625578436 2.59979625578436 2.59979625578436 2.59979625578436 2.95967134658604 2.59979625578436 2.59979625578436 2.59979625578436 2.59979625578436 2.59979625578436 2.59979625578436 2.59979625578436 2.59979625578436 2.59979625578436 2.59979625578436 2.59979625578436 3.0725295882055 2.59979625578436 3.0737295239543 2.59979625578436 2.59979625578436 3.11572183528983 2.59979625578436 2.59979625578436 2.59979625578436 3.00967619553112 2.59979625578436 2.59979625578436 2.59979625578436 2.59979625578436 2.59979625578436 2.59979625578436 2.59979625578436 3.05392758145134 2.59979625578436 2.59979625578436 2.59979625578436 2.59979625578436 2.59979625578436 2.59979625578436 3.20780008800332 2.59979625578436 3.12315809278075 2.59979625578436 2.59979625578436 2.59979625578436 2.59979625578436 2.59979625578436 3.19240955863012 3.14997929703986 2.59979625578436 2.59979625578436 2.59979625578436 2.59979625578436 2.59979625578436 2.59979625578436 2.59979625578436 2.59979625578436 2.59979625578436 2.59979625578436 2.59979625578436 2.59979625578436 2.59979625578436 2.59979625578436 2.59979625578436 2.59979625578436 2.59979625578436 2.59979625578436 2.59979625578436 2.59979625578436 2.59979625578436 2.59979625578436 2.59979625578436 2.59979625578436 2.59979625578436 2.59979625578436 2.59979625578436 2.59979625578436 2.59979625578436 2.59979625578436 2.59979625578436 2.59979625578436 2.59979625578436 2.59979625578436 2.59979625578436 2.59979625578436 2.59979625578436 2.59979625578436 2.59979625578436 2.59979625578436 2.59979625578436 2.59979625578436 2.59979625578436 2.59979625578436 2.59979625578436 2.59979625578436 2.59979625578436 2.59979625578436 2.59979625578436 2.59979625578436 2.59979625578436 2.59979625578436 2.59979625578436 2.59979625578436 2.59979625578436 2.59979625578436 2.59979625578436 2.59979625578436 2.59979625578436 2.59979625578436 2.59979625578436 2.59979625578436 2.59979625578436 2.59979625578436 2.59979625578436 2.59979625578436 2.59979625578436 2.59979625578436 2.59979625578436 2.59979625578436 2.59979625578436 2.59979625578436 2.59979625578436 2.59979625578436 2.59979625578436 3.05910626361496 2.59979625578436 3.20827003153473 2.59979625578436 2.59979625578436 2.59979625578436 2.59979625578436 2.59979625578436 2.59979625578436 2.59979625578436 2.59979625578436 2.59979625578436 2.59979625578436 2.59979625578436 2.59979625578436 2.59979625578436 2.59979625578436 2.59979625578436 2.59979625578436 2.59979625578436 2.59979625578436 2.59979625578436 2.59979625578436 2.59979625578436 2.59979625578436 2.59979625578436 2.59979625578436 2.59979625578436 2.59979625578436 2.59979625578436 2.59979625578436 3.0961917105276 3.06942971940629 2.59979625578436 2.59979625578436 2.59979625578436 2.59979625578436 2.59979625578436 2.59979625578436 2.59979625578436 2.59979625578436 2.59979625578436 2.59979625578436 2.59979625578436 2.59979625578436 2.59979625578436 2.59979625578436 2.59979625578436 2.59979625578436 3.03225364507438 2.59979625578436 2.59979625578436 3.31762165171637 2.59979625578436 2.59979625578436 2.59979625578436 2.59979625578436 2.59979625578436 2.59979625578436 2.59979625578436 2.59979625578436 2.59979625578436 2.59979625578436 2.59979625578436 2.59979625578436 2.59979625578436 2.59979625578436 2.59979625578436 2.59979625578436 2.59979625578436 2.59979625578436 2.59979625578436 2.59979625578436 2.59979625578436 2.59979625578436 2.59979625578436 2.59979625578436 2.59979625578436 2.59979625578436 2.59979625578436 2.59979625578436 2.59979625578436 2.59979625578436 2.59979625578436 2.59979625578436 2.59979625578436 2.59979625578436 2.59979625578436 2.59979625578436 2.59979625578436 2.59979625578436 2.59979625578436 2.59979625578436 2.59979625578436 2.59979625578436 2.59979625578436 2.59979625578436 2.59979625578436 2.59979625578436 2.59979625578436 2.59979625578436 2.59979625578436 2.59979625578436 2.59979625578436 2.59979625578436 2.59979625578436 2.59979625578436 2.59979625578436 2.59979625578436 2.59979625578436 2.59979625578436 2.59979625578436 2.59979625578436 2.59979625578436 2.59979625578436 2.59979625578436 2.59979625578436 2.59979625578436 2.59979625578436 2.59979625578436 2.59979625578436 2.59979625578436 2.59979625578436 2.59979625578436 2.59979625578436 2.59979625578436 2.59979625578436 2.59979625578436 2.59979625578436 2.59979625578436 2.59979625578436 2.59979625578436 2.59979625578436 2.59979625578436 2.59979625578436 2.59979625578436 2.59979625578436 2.59979625578436 2.59979625578436 2.59979625578436 2.59979625578436 2.59979625578436 2.59979625578436 3.07142817417063 2.59979625578436 2.59979625578436 2.59979625578436 2.59979625578436 2.59979625578436 2.59979625578436 2.59979625578436 2.59979625578436 2.59979625578436 2.59979625578436 2.59979625578436 2.59979625578436 2.59979625578436 2.59979625578436 2.59979625578436 2.59979625578436 2.59979625578436 2.59979625578436 2.59979625578436 2.59979625578436 2.59979625578436 2.59979625578436 2.59979625578436 2.59979625578436 2.59979625578436 2.59979625578436 2.59979625578436 2.59979625578436 2.59979625578436 2.59979625578436 2.59979625578436 2.59979625578436 3.30170228463906 2.59979625578436 2.59979625578436 2.59979625578436 2.59979625578436 2.59979625578436 2.59979625578436 2.59979625578436 2.59979625578436 2.59979625578436 2.59979625578436 2.59979625578436 2.59979625578436 2.59979625578436 2.59979625578436 2.59979625578436 2.59979625578436 2.59979625578436 2.59979625578436 2.59979625578436 2.59979625578436 2.59979625578436 2.59979625578436 2.59979625578436 2.59979625578436 2.59979625578436 2.59979625578436 3.22666753937026 2.59979625578436 2.59979625578436 2.59979625578436 2.59979625578436 2.59979625578436 2.59979625578436 2.59979625578436 2.59979625578436 2.59979625578436 2.59979625578436 2.59979625578436 2.59979625578436 2.59979625578436 2.59979625578436 3.14717678469408 2.59979625578436 2.59979625578436 2.59979625578436 2.59979625578436 2.59979625578436 2.59979625578436 2.59979625578436 2.59979625578436 2.59979625578436 2.59979625578436 2.59979625578436 2.59979625578436 2.59979625578436 2.59979625578436 2.59979625578436 2.59979625578436 2.59979625578436 2.59979625578436 2.59979625578436 2.59979625578436 2.59979625578436 2.59979625578436 2.59979625578436 2.59979625578436 2.59979625578436 3.27322924455616 2.59979625578436 2.59979625578436 2.85685819631722 3.0753039300318 2.59979625578436 2.59979625578436 2.59979625578436 2.59979625578436 2.59979625578436 2.59979625578436 2.59979625578436 2.59979625578436 2.59979625578436 2.59979625578436 2.59979625578436 2.59979625578436 2.59979625578436 2.59979625578436 2.59979625578436 2.59979625578436 2.59979625578436 2.59979625578436 2.59979625578436 2.59979625578436 2.59979625578436 2.59979625578436 2.59979625578436 2.59979625578436 2.59979625578436 2.59979625578436 2.59979625578436 3.22155548070353 2.59979625578436 2.59979625578436 2.59979625578436 2.59979625578436 2.59979625578436 2.59979625578436 2.59979625578436 2.59979625578436 2.59979625578436 2.59979625578436 2.59979625578436 2.59979625578436 2.59979625578436 2.59979625578436 2.59979625578436 2.59979625578436 2.59979625578436 2.59979625578436 2.59979625578436 2.59979625578436 2.59979625578436 2.59979625578436 2.59979625578436 2.59979625578436 2.59979625578436 2.59979625578436 2.59979625578436 2.59979625578436 2.59979625578436 2.59979625578436 2.59979625578436 2.59979625578436 2.59979625578436 2.59979625578436 2.59979625578436 2.59979625578436 2.59979625578436 2.59979625578436 2.59979625578436 2.59979625578436 2.59979625578436 2.59979625578436 2.59979625578436 2.59979625578436 2.59979625578436 2.59979625578436 2.59979625578436 2.59979625578436 2.59979625578436 2.59979625578436 2.59979625578436 2.59979625578436 2.59979625578436 2.59979625578436 2.59979625578436 2.59979625578436 2.59979625578436 2.59979625578436 2.59979625578436 2.59979625578436 2.59979625578436 2.59979625578436 2.59979625578436 2.59979625578436 2.59979625578436 2.59979625578436 2.59979625578436 2.59979625578436 2.59979625578436 2.59979625578436 2.59979625578436 2.59979625578436 2.59979625578436 2.59979625578436 2.59979625578436 2.59979625578436 2.59979625578436 2.59979625578436 2.59979625578436 2.59979625578436 2.59979625578436 3.05549889512908 2.59979625578436 2.59979625578436 2.59979625578436 2.59979625578436 2.59979625578436 2.59979625578436 2.59979625578436 2.59979625578436 2.59979625578436 2.59979625578436 2.59979625578436 2.59979625578436 2.59979625578436 2.59979625578436 2.59979625578436 2.59979625578436 2.59979625578436 2.59979625578436 2.59979625578436 2.59979625578436 2.59979625578436 2.59979625578436 2.59979625578436 2.59979625578436 2.59979625578436 2.59979625578436 2.59979625578436 2.59979625578436 2.59979625578436 2.59979625578436 2.59979625578436 2.59979625578436 2.59979625578436 2.59979625578436 2.59979625578436 2.59979625578436 3.22256664660478 2.59979625578436 2.59979625578436 2.59979625578436 2.59979625578436 2.59979625578436 2.59979625578436 2.59979625578436 2.59979625578436 2.59979625578436 2.59979625578436 2.59979625578436 2.59979625578436 2.59979625578436 2.59979625578436 2.59979625578436 2.59979625578436 2.59979625578436 2.59979625578436 2.59979625578436 2.59979625578436 2.59979625578436 2.59979625578436 2.59979625578436 2.59979625578436 2.59979625578436 2.59979625578436 2.59979625578436 2.59979625578436 2.59979625578436 2.59979625578436 2.59979625578436 2.59979625578436 2.59979625578436 2.59979625578436 2.59979625578436 2.59979625578436 2.59979625578436 2.59979625578436 3.0292052725966 2.59979625578436 2.59979625578436 2.59979625578436 2.59979625578436 2.59979625578436 2.59979625578436 2.59979625578436 2.59979625578436
Manes.06G035400.v6.1 3.90304917696163 2.59979625578436 4.23927033752799 3.75038115458394 4.72385786817472 3.69157784225115 3.81949299908603 4.00677042509207 4.91307838816141 5.54127218964152 3.76993517303032 3.48120591205738 4.36605455922773 4.0228427264024 4.87956037018818 3.38469515100924 3.87884365237305 4.58180910017937 4.6792604955962 3.52689480351742 3.80048506553678 3.52016582779557 4.6318334491644 3.34898337200862 4.77473885471143 3.58052694302842 3.56341288661491 3.92507092375754 4.56231834553539 4.72418884551881 4.32541960922254 3.98579678132179 4.24289168513582 3.89658382523521 4.91804535358347 3.84165578906164 4.13500994265618 3.80327872727126 4.18178306660985 4.40258515722602 4.20225093131504 3.48818612228433 3.99801958889781 5.17736881108698 4.60766517298189 3.77766567635179 4.15555752462447 3.69207523487385 4.21253651476974 3.26766221655289 3.47693513194931 4.02546369562534 4.19364833639163 4.34285777227897 5.6306820855318 3.28257618553174 4.0818085364956 3.92178017666207 4.60332126411731 5.27552797638742 2.59979625578436 3.87978480580529 4.13680311152607 2.59979625578436 3.81291009417644 3.89295254730944 4.05103008769675 4.52046022194206 4.10281888021491 4.23284934402789 4.32714056121871 4.46530999005297 4.75056757358527 4.68113159220027 5.69841527937453 4.43686894341392 3.49723216096386 4.43583352227287 3.29249169049875 5.12131591024853 3.90518066552621 2.59979625578436 4.40127553140933 5.09240054856381 4.99402501240626 4.46182436032727 3.85105948740097 4.18651008870356 4.48142465532244 4.33799683435875 4.13225427943419 4.7884396433072 4.51531502545387 4.63215113481558 2.59979625578436 3.57536345356011 3.90993786134241 4.59127755262159 4.48937483990306 4.96625448831545 4.12470558534036 4.33664377602716 4.27701480409867 4.62962032313464 5.12862405186618 4.7740377040685 4.15248928119766 3.97139951350582 3.81777442270464 4.7192240701269 6.05361099656191 3.39370563949478 3.97665969851347 4.41749325203936 5.67228931414433 6.09914315672753 4.27523653244724 4.56704101812582 4.32652932826383 5.63715312357101 5.41952572481421 4.0687185677311 4.11306214794007 3.3030517261556 5.39625630627585 4.91098359372659 3.3434653761842 3.93778378995637 3.9016924230135 5.27394460547467 5.09415482042047 2.59979625578436 4.41567852151835 4.62757020697625 4.6496055046137 5.36052043295441 3.97662905774102 3.9230630824469 4.63384806023279 4.4299842352032 4.42060371253028 4.07462871031075 4.13374268927456 4.61442072623842 3.31164659151673 4.69015249379406 4.38027920375344 3.77757215964542 4.90508199166163 2.59979625578436 4.90387630851397 4.47967284606423 4.82037743255069 4.91015562886262 4.80061571025324 4.10370220025634 3.77826387501707 4.03199230401146 4.6592295833138 4.66901894411565 6.07129938671754 3.35770011063099 3.51663380570461 4.39474684356557 4.63721462965832 4.10094185763178 4.23673643956694 4.04680098673613 2.59979625578436 5.33515992887334 5.64474799779199 3.8789415331015 4.1919235120302 5.07943255530698 4.50009856088028 4.6970154202868 3.16417745732558 4.84384907944829 4.08584345613752 2.59979625578436 4.54179611864704 4.12939594058722 4.3225655817495 4.60152101093398 4.76753522633655 4.62951183180428 4.30739123516837 3.48846521147039 4.49608739508437 4.42233986443056 5.05657382550676 4.96140029848988 3.69550203293633 3.9523181608922 4.60044462169407 5.05632127711757 5.33017436545569 3.77831734439766 4.29623416664236 4.92982249968527 5.25422101209396 5.51270641210505 3.94823781971666 3.75829240215316 4.41906452814217 4.88042730277494 5.94103227951051 3.82921676435143 3.53544658893668 4.66253886756947 4.73573721568437 5.17719563455291 3.97514622575755 4.18992841586982 4.20284137768428 5.29523587849676 4.37145103490537 3.3545076278657 4.22440829113689 4.57859732755978 4.91477291215164 5.27273721372442 2.59979625578436 4.16591941682008 5.14378755258845 5.10654259929945 5.3297934882194 4.3587495466826 2.59979625578436 4.16920383302777 5.89689753174875 3.63045880079437 3.63022623727667 3.94044672350216 4.43066648309293 5.16266285456266 5.73789326081506 4.60282066986045 4.44974705565716 4.93324858276678 5.30084735932263 4.75254377692116 4.75491915979227 3.97856062878914 4.74927696678681 3.96554473606679 5.4296010500417 3.64297008131791 4.48860979444275 4.79241552692996 3.13619888814257 3.83651593829476 4.2493057786798 4.46097660530446 4.63565562135954 4.89570134473945 2.59979625578436 3.99464929442945 3.99697679387777 4.77865651653335 4.31030281716262 5.54794319512441 4.21171719354337 4.77844506773163 4.59012465251099 4.08725976475088 5.51930860049958 4.71533291012002 4.69287287146534 4.44098655351472 4.77624692240658 5.18017150780584 4.38772929930013 3.94102217721332 4.50987257685701 4.76573464848999 5.31231797900552 2.59979625578436 2.59979625578436 4.21326796921333 4.829855842968 4.96271018990143 6.01594040550543 4.18132721863336 4.72457030378193 4.46935686316558 4.67147155883023 5.90240736230653 4.83884325831687 4.16884637610047 5.07422389788049 5.69841822488248 4.98038202517264 4.1162160226387 4.90447050252825 4.90764222159361 5.91194449695852 6.01056925008827 4.50308666897805 5.04455777291907 5.33383013195843 4.98040155214224 5.013948226177 4.04580551179995 4.98610834796475 4.88700057731564 4.23286335930274 4.97958565010494 3.95544129396137 4.38567646318309 4.92934685554278 4.9284767070082 5.57891147603898 3.19442034293909 4.42876271274902 4.84893077297622 5.01070106984494 6.05072178570856 3.86855734942752 5.08973797242198 4.72255857934657 5.81274814321275 5.31782446940878 4.22795770898687 4.97418292853099 4.69062408306534 5.41364927955368 5.5815301610372 4.31519820771337 4.74781812948116 4.02996624860463 5.4580282533253 6.28297791613009 3.25434752792638 4.91060413152919 4.90568086139836 5.30711770179372 5.55884045430564 4.06713649984956 4.72670099217931 4.43959763042227 2.59979625578436 5.39902952011642 3.84804290290565 4.06243930981971 4.5616652864865 4.29856337630713 5.53375601298617 3.76349752466115 4.81023306231484 4.54583247116659 4.75315749977466 5.28028833292053 4.24023921976887 4.67039841002996 4.52561882532054 4.39171854128501 3.8679106063204 4.58432861564788 4.542980888376 4.39734045192894 4.9593938881827 4.28166872174306 4.21869772867626 3.79323456640736 4.7662715609067 4.78019605799677 5.7640110905865 4.11702790825811 4.72787563340901 4.15141850794779 4.88141738794279 4.58481702534068 5.73608892129821 4.07088407117361 4.13662359960951 4.76751891624783 4.6600052044993 5.8859033782894 4.40742994961095 4.72770549112558 4.64209910013155 4.32512602098248 4.9892839595558 4.16421157857886 4.0234520667852 4.22145159702949 4.6412586420356 5.78401707957403 4.49664318997785 4.75735171369379 2.59979625578436 4.46329378747734 2.59979625578436 3.68348548293683 6.33513874419303 4.7914284600794 5.21400999979414 6.14828765352391 3.88470582115985 4.4106592586513 4.00586041866315 4.87734402920938 4.80879643523318 3.39758033565916 4.30227342418213 4.81111689527169 5.05039618860093 4.73542563155811 3.99316513009854 3.54002058805831 5.08625004154681 4.02966232232777 5.8891268323625 4.26509079117812 4.46757164071695 5.13021827207234 5.14831597810199 5.75150484058321 4.70989200295298 4.52373492044947 4.72632994286573 6.47955746787983 5.89875705333979 4.15182117144276 5.15310462167572 5.08116332394859 4.54561795001928 4.31111376589282 4.15424656868395 4.71292206944104 4.09110545771617 5.43918252508206 5.1429368397336 4.11307438609309 4.46532635164664 4.93763311385651 5.46393027356939 4.52779995208675 5.11500550817982 5.78480450353924 4.14343168786469 5.73125045276783 5.6085835092601 3.9676398053431 4.75343331220546 4.72847712096837 5.6191931138472 3.94233965432729 3.82697302268523 5.46189088029054 5.00181204520854 5.24022002837616 5.09828085567226 4.64683808494733 4.30288687413738 5.24853299401767 4.49270736536218 5.43641992377475 4.53657571014478 5.7338200868692 4.50030546295362 4.69982780271533 5.42974785438777 4.4628129562304 4.45865530245243 5.18129786468367 3.72538479952717 5.1153267104742 4.62403100857446 4.5394411900954 5.27019938553148 4.69283053320812 4.39064502414461 5.17875511645759 3.09151528685361 4.19357869695716 4.62618026646727 4.80852531591027 6.57009076095812 4.41003778231333 4.52258920384425 4.1368828037937 3.91357261789756 5.62539214475825 2.59979625578436 2.59979625578436 4.15048532608419 4.84482529626464 5.07496810981493 4.65703573531571 4.56970683727191 4.64600603725991 4.53043066048127 4.77954427920363 4.318343811833 4.01233539133735 4.74069382252274 4.31183272621935 5.69866623035437 3.32965303865418 3.40715420382606 4.64276941822099 4.36196706552631 6.14042162133994 3.68243911328029 4.22847096841924 4.59877112699625 4.4204275890994 5.44913777607685 4.35626961568788 3.49823486347591 4.93011703138554 5.93556694707883 5.7391143447241 4.73966065663101 4.4327541574821 4.67993690176353 3.66946102265825 6.24688026209523 3.77494877884267 4.06081522127391 4.60039041216407 4.2166985514361 4.80435164159238 3.70096640207623 4.17611047648299 3.7284690357755 4.57648214603337 5.08392328328454 3.93904697331096 3.39133175835895 3.93089668139833 4.57468468488636 5.56090073625464 3.67704188197736 4.65656525907792 4.22065771998121 4.56199978521176 4.24147142930584 3.82719265264537 4.13320778816627 5.24189829530725 3.7855263411884 4.22857605576998 4.54963449376279 3.73505933926542 4.4534986438097 4.58393265031517 4.70689341294896 5.1217606159659 4.57797754317005 4.97456878739725 5.47333540954648 5.58877263504903 3.48457547318 3.58127728083477 4.26372928251054 5.55114921681258 5.053557964967 3.94694545506219 3.13403103541172 4.31676724177665 3.82630255730492 4.8135651780118 4.49288948952047 4.02334989432748 4.83884336447394 4.26504317090378 5.62501858665536 6.29426975451354 4.26954800455055 5.43846308275631 5.5228189113892 5.98093259849104 6.26708680005745 4.32708618317185 5.06798166164618 4.06951797389946 5.533775656182 6.43429605732925 4.31648287491186 4.90124284578945 4.13867381216694 4.73422716528532 5.26670725842083 3.55447539391392 4.569313792063 5.38514868841553 4.99014883134464 6.14580952003011 3.95095185850016 3.74273619582067 4.12243230657783 5.86088920855913 5.25615280075596 4.22398730986063 5.01028083361151 4.55763654426969 5.8578521933368 3.80382251832949 4.4131675108357 5.30013490344584 5.02619995299759 4.84892619904114 5.29525951567 4.55476413553005 4.78700919817493 4.76893832525406 4.95878175749743 6.10057746160427 3.8480818135128 4.37609724038108 4.32033293870511 3.66416623449122 5.28700865120477 5.01304613614057 6.77708925018124 4.40272371932416 4.6828847148228 5.92255535655364 5.05680807819051 5.29517685760925 4.67979994923048 5.79804900367723 7.14754319187619 3.58640791717732 2.59979625578436 4.08737162413942 5.01000804305169 5.72440515974775 4.14418559413127 5.14946080471239 4.46558264157305 5.41395463824505 4.29180238333721 5.59967726685854 5.82418373434035 2.59979625578436 4.71828000589444 5.35847889626716 4.49926345184085 5.15661387809233 4.56920939338109 5.1073113995223 5.66514855372027 4.3990845057654 3.91715192550565 4.51762372511638 5.48654237256066 5.01942019349887 4.00451750091327 5.45084012600373 4.45551735594657 5.02646172485981 6.00354882116468 3.41695097319566 2.59979625578436 4.17125942085363 4.91229593659842 5.05062848370014 4.26259405901147 5.41386988540822 3.79370066237209 4.72745302732572 4.85440384349479 5.75377460909686 4.07078304242937 5.32972484903189 4.36068222248284 5.39212272110918 5.15831769821127 3.88087147557617 4.86591659604994 5.2904013056263 5.6385195256663 5.59270221954187 4.01766418096692 4.77088123737724 4.45589273863113 5.70749106811638 5.36283562179524 3.82878776866292 4.32901347974096 4.34223109925995 4.8646801284605 2.59979625578436 4.40957579783357 2.59979625578436 4.37693368311676 4.79587404593374 5.24242077670057 4.02325558256586 4.76899373555149 5.21825469027738 4.29840589170928 5.66500654690082 3.65661271026855 4.80703930727287 5.25599782404318 4.85822865720014 5.03035785202443 4.48737442656808 4.58539841629803 4.87473140934153 3.76185652348974 4.6326834532415 3.36674922290519 4.18739966450359 4.56842484121635 5.35957048458314 4.78188108657686 4.53896932102188 4.07445480423067 4.74519349585646 4.86700628242756 6.51842410786 3.37365795353155 4.53780508293644 5.17130707389056 4.19534649705752 4.90885278652418 3.30313529149927 5.16915444856664 3.24895042512516 4.99256636111804 4.29670670668745 4.21936772214156 4.11862787536326 4.2567115563102 6.07651671997096 5.81669024422633 3.51813431289006 5.71632564569977 2.59979625578436 5.75071652264401 5.64765930129681 4.27022717714372 4.60031384011587 4.26501997206105 5.75458223672792 4.89114045859765 4.55846220690868 4.86641735101057 4.9903027852665 5.89860290018034 5.44608858712144 3.57226173833166 3.65759140826972 5.0530662468951 6.91039087349822 6.76218711694659 3.34875050887515 5.01061154095595 3.95921223267601 5.83402523795258 6.38834395481344 5.25816621491601
Manes.06G035500.v6.1 3.36893467607003 4.12294770149171 2.59979625578436 4.50452197021879 3.98544613374799 4.65705132771059 4.42246246804532 4.00677042509207 5.08186049368109 4.16194926516013 3.37755019900241 3.22781498317095 2.59979625578436 4.0228427264024 3.18275097244238 3.6969227908129 4.92640737524931 3.80123086013542 3.27626599380655 3.52689480351742 4.34490519912131 5.595965576752 4.05004371489472 3.56007187972487 3.67022745780567 3.29982034827609 3.82950817955246 3.64013835869225 3.78836439742839 3.50726921022951 4.08082635425553 5.18900269901821 4.92407423616437 5.1797495465046 3.14570398518928 4.45346190826862 4.84530951934796 3.21447733758373 3.27237941274458 5.25048184582911 4.39381909406622 5.64202892329885 4.10118130581149 6.04223905389013 3.77305240836093 3.77766567635179 4.94295612317128 4.60141914531168 3.35067592997401 4.1714907707322 3.47693513194931 4.08955849930752 3.1269057721942 3.5101337076775 3.96778331297524 2.59979625578436 4.35083210947994 3.48202483941218 5.6794059642719 3.14040437654277 3.25634658216568 3.65578745514055 3.5984555720394 2.59979625578436 3.15500955286225 2.59979625578436 3.57192143423125 3.76083040956131 4.24672864274589 4.43624984818475 3.45118233955962 4.34198766508622 3.35537191096595 2.59979625578436 4.35439551718836 4.62490631543042 4.96021735405087 3.70556499966493 4.44874851154745 3.31752771329381 3.19937689101105 5.84889127767409 3.17512532819144 4.70573458748037 2.59979625578436 3.66741940896117 3.92217091087391 3.78968888578922 3.01907165093939 3.34481372870052 3.5115007869912 4.51920321945192 4.34727126346143 3.80347103851417 2.59979625578436 2.59979625578436 3.30083189186928 4.65598441309723 4.66506264514921 6.06323255491906 6.41428721502255 3.47210925488088 3.71636582594103 3.83291661938213 2.59979625578436 4.63557708542306 4.21011834828144 5.09488110204306 3.18709662403514 3.12799011821841 5.36521512879954 2.59979625578436 4.71151306512265 3.55255446331805 2.59979625578436 5.14984571489726 5.23764453145058 4.30346923398731 5.71324266862143 6.32824971093938 4.3296289308888 4.54782091454533 5.13678839104125 2.59979625578436 3.92799606076212 4.91098359372659 2.59979625578436 4.58685620751371 2.59979625578436 4.32595690601084 4.38318551186597 3.74662764509982 3.19371833097314 4.21701356221684 4.23550654235681 5.28176390576611 3.8399998178964 5.46259037739156 5.01166788807783 5.62730228271736 4.3569655983129 5.53470002200547 5.4346110789931 5.05361537929958 4.26689568022597 3.44853243386928 4.05014881283576 4.22479013760746 3.97269990071423 2.59979625578436 4.6243463069931 4.61033226091907 5.13102487592263 4.71159666637976 5.63009124289524 4.42998796464657 3.88410418424711 3.97532631382236 4.2877942637061 5.55701280863415 6.3045642389278 4.7722538321984 5.22111075582282 4.81443809489009 6.01593466581116 5.78972339646262 3.45050421449097 4.87926022286088 2.59979625578436 3.31819734655646 4.61441975474586 4.14353522123384 4.56254881716098 4.19730131279832 2.59979625578436 4.40445798339019 3.16417745732558 5.40393099684278 3.6727640892179 2.59979625578436 3.66117052613107 4.23238054149361 6.29694060747297 4.9311377260916 5.20359418158598 4.82056547454655 5.38351174949318 5.09564821833979 3.14070663490831 4.60926577733468 3.29524616250881 4.00029020816282 4.42033667557057 4.22956925579722 4.10352619612076 5.74220072183126 5.47783273822432 6.38384117892744 7.02282431802938 4.26626818234103 6.73689919432839 5.92318292531602 6.15750922301718 6.9305009445945 5.24163961683964 7.33357413757589 7.68885183623512 5.0541892294695 5.03501677896459 4.23714878711994 5.96376504437029 5.68284184786415 6.80444717196182 5.12152224806092 4.77370066113157 4.37106276408977 4.18915278377082 4.74843242404579 4.54549579850851 6.21811056079563 5.56538935986702 5.8173145200471 6.44299861716662 5.86111136316635 3.63837469934118 5.95572336734192 4.31843382324052 7.13813596895476 4.72669514704258 4.75609796646883 6.91993533154824 4.63499612645825 2.59979625578436 4.71052280785417 3.88579130189572 4.04329959410607 3.5051384300408 5.65392413250047 5.93818114721596 5.9211809245795 8.56601846417656 8.04453493829152 6.51746118232775 8.16322949519108 6.37936101457147 7.80360550284395 8.0844703840519 5.18956015202425 5.91073673986756 5.36817320590186 7.55652324736414 6.48910535457069 5.19451957427592 6.2917102816711 5.71533157250191 8.93754698028086 6.32025749464405 5.15296601957132 7.12028503593399 5.47985041597791 7.55255636152902 6.4300205307828 4.45854868482079 6.06410745909691 3.83485503187906 6.25789891694989 7.54840049590012 5.5331231470581 6.54582142856683 6.08800528651065 6.60194496477873 6.61418265501183 5.08454749729205 7.26852162778182 4.8881908764923 6.35753076091942 5.87911835802283 2.59979625578436 6.93659893855598 4.57221274962944 5.25968004057833 6.08919614605189 6.35607055672948 4.47034325919424 6.09837590369048 4.30983489026463 4.67147155883023 5.66109948753026 4.58022114399025 4.8393550099836 3.58767727469021 4.30443335200009 5.18610910404754 6.17812327348071 6.18824302217234 4.16573373705861 6.96252059885087 5.21889011107405 5.4847033335281 5.34133924434471 5.08598356871799 5.44051209448277 5.38889587258699 5.2332549310579 7.00757203958699 7.32599615747035 6.46830488630862 5.79666832966979 4.53658622270278 6.22608832353562 6.72003430158417 6.86526655209097 6.65092617620527 6.89960652587355 6.77336998578035 6.57578397926784 7.85543611014395 7.80912812180302 6.89825326928277 7.35202948744296 6.45885363657087 6.86046495992077 6.45723164396361 4.62453992983073 5.6086729146628 4.16744343414797 5.20109618343898 5.3478837361612 5.78985293007983 6.05617520854458 6.08509659531554 5.67633012154189 6.28297791613009 4.8384954585551 4.36202800008771 4.98998809320921 4.61419133982633 4.66447040297905 5.12846213750873 5.74563822532697 5.75270140010722 5.97506399145309 6.63757234382907 6.75956674603483 7.38324394546195 6.59975818320288 7.61492735626997 6.46235875206549 6.83018330309011 5.87660556751771 5.03451354210967 6.89030608795293 6.44909728690064 5.92039035662699 7.3194640810162 6.49530542909531 6.72807270172193 5.00914571044636 3.6817973704571 6.43395681990232 4.46783352943988 3.5757082350106 3.9555737705207 5.66005308100359 4.49627622688796 4.84054756375183 7.0942518157353 6.4262076693524 5.97637771261347 6.93258801149827 5.47110842745166 6.53273147765717 6.8845782860244 5.12479634366944 6.73088655453939 6.24512658508382 5.05715394627078 6.14329505335393 5.49262534804102 5.77526607340313 6.59495338869266 5.10092658596078 4.82711216081377 6.20976238440567 6.2323773388426 5.24902552585184 5.72433374095711 5.63008154105327 5.38061496569882 4.38043874977876 6.9945294808739 5.53260901940399 6.72366726265634 5.83052440245622 5.86014497983421 5.8462416881157 4.29567202928019 4.49067505006337 5.19149274648972 3.25797369082606 4.35943019608191 3.54039886021135 5.68068240293142 4.12006781414502 5.95228805714841 6.18448098614514 5.84565542686427 6.4389409352848 5.78569712726541 6.45316333230705 4.39551574043938 5.27385764694643 5.27129609128742 4.92469958348371 5.03999994629686 4.93554606478236 4.93137426018782 4.82971573799936 4.90864029792179 6.9821787134224 5.77672685615767 5.44631598767794 6.99067872906045 6.43768838495484 5.83796655779588 5.48461926092598 6.17896435458317 5.27086315396093 6.41146789759287 5.60123281701661 5.31771661908017 5.11466786998796 5.84183026234633 6.03785808512745 5.04089110747159 5.80860455281654 4.97170202855149 6.87834161140085 5.89637847617214 5.77356656941174 5.61847746784747 6.10430891194656 6.12494967244242 5.51164392126816 5.58635262861398 5.67007738134503 3.73391719046449 6.25554039024469 5.82249562628382 4.34287603890507 5.34795152793939 4.56928325671977 6.46219830759185 4.54692943204463 5.81632119563057 5.57519748534646 5.36979678301245 5.15620788851256 5.24621964985105 4.53657571014478 5.88890526927324 7.017026983647 4.63643546210077 4.59998419156709 5.25607501792882 5.48743615975289 4.94313683156339 5.37541245962236 4.86895165137084 4.56233060796215 5.19140015727761 5.44915239371151 3.42171456697574 5.17393644548145 5.92709811659526 2.59979625578436 3.96484414607952 4.43805265115603 4.30447193731391 5.54769490306977 4.48091376342685 4.56199024695882 3.51441303477161 4.33438027319354 3.09344190010374 4.34168363524065 2.59979625578436 4.20372537340419 5.59771500259078 4.88988403686551 4.27228636303956 5.16917201230858 3.68506792659287 6.62856196241078 3.99708007539002 4.68570108919637 5.86601048260973 4.63549064566177 6.17013854119282 6.3202639484497 7.88884314357636 6.5925134016343 6.78785941991906 7.66756594826855 7.42925693299298 3.68243911328029 3.44589270512451 3.59922678175207 4.04439945537354 3.48797309690425 6.59790042514609 7.0042550113449 6.49167051599247 7.3757778595364 7.72488427458085 7.15495291117558 5.50546308615507 4.91245121740371 5.8868272493026 6.24688026209523 4.8350541931895 5.72453296068336 4.94658870742859 6.82203909023892 6.0371265680881 6.57187583781521 6.21071901209061 5.10762830143134 4.11982118695135 5.17235770958134 4.93339086490696 7.0603081554297 5.17075776092182 6.77903058735893 7.38923910631209 6.16569569845381 6.61863152383333 6.17932639792338 7.85603015508813 6.4615426710324 5.37578120223651 5.70082268336351 5.20988169638987 6.42935318385153 6.20940574378713 4.54963449376279 7.16839076378444 3.81799429195978 6.87776056005467 5.26857730871883 7.08054413064239 6.1509597979036 3.78320816394716 6.44831128360741 3.83773340086992 3.32590215093667 6.68624263437771 4.82531587197762 7.79450458204465 5.48965803351838 5.96963685154502 5.62096695343057 4.59141952980221 6.59698701472458 4.99456990015612 4.01055834005857 4.02334989432748 5.09758327613182 4.02763515929962 5.88849730153849 4.36617589568498 3.8732461473292 2.59979625578436 4.4770429550843 6.57455068217669 5.26319581610425 3.53996910997867 5.40712385032762 3.52338752856881 5.64047544519666 5.20149371240658 3.84733536790994 5.01130485999211 3.28117845314827 2.59979625578436 5.44862969816859 3.55447539391392 4.27335854150532 4.51426671122712 6.66196766488705 3.88623625463831 4.07013693899983 2.59979625578436 3.12826845074903 6.5180975838445 4.2349604427065 2.59979625578436 5.83300332001144 4.03321156697343 6.04047390443671 4.93567808618181 2.59979625578436 4.72798589670303 3.03412909987516 4.53062420110091 3.93970521812855 4.83200584776453 5.86788706036966 3.61701055796051 5.82092593140498 6.47217905129758 3.8480818135128 4.76870650609778 3.92134774835942 4.07438240549939 3.53056413452946 4.26140279974918 2.59979625578436 3.87658420002993 6.13956664337991 5.67328508872027 3.96093225909824 4.95885538322813 6.64746793741837 6.31517091088377 5.40250651665215 5.29224095646794 2.59979625578436 3.41956127694051 4.00777204911899 4.98574003949392 4.90634218050223 6.31720095728178 3.13092838849174 6.2486304453153 3.35469425889052 6.57397310205948 5.71916267388536 5.02890370927168 5.24854645518648 4.96020116860324 4.04499965737973 5.37146410305395 3.49200943256135 4.68639098990266 3.85889996254991 3.31738323501506 4.52235131816447 3.96314819633817 6.40373868069817 3.95102993896212 3.70421691680118 3.89148058940699 3.1277135856963 4.29337743312658 4.13296184932386 3.41695097319566 2.59979625578436 3.902554382221 3.49341508298152 3.93031409519857 5.21689957395349 5.76489067201704 4.04315503667217 4.89191169475129 5.35048848530651 3.57588939803243 4.07078304242937 5.06998671463888 3.26993010504482 4.12953993110064 3.25257180805638 3.18764437601324 4.54585008773222 4.25494085034792 4.93055176031792 4.00970268957735 4.30589099898917 5.45013817438556 4.30462800738307 5.82905594551981 5.50811747357552 4.05151525200939 5.68143606114743 4.60012685471338 4.8646801284605 2.59979625578436 5.13786176243725 2.59979625578436 5.37369077154953 7.20643657964576 6.06086028103405 4.02325558256586 5.29711017794728 5.86929290811417 4.63056285499164 5.13187547138053 4.44445085305624 3.72870756154024 4.08931891774608 3.7584247049036 3.38871823839132 4.06664160506343 4.38962137532609 4.42590945521725 5.72609074767218 4.92557160825803 6.15464356738696 5.4256195233911 5.12381524824965 6.31013053220967 5.66722131761606 4.28994300362107 3.47524811535511 3.88541124974211 3.49126360448332 5.34791355823935 2.59979625578436 5.49632926822097 5.72740000709004 4.80927262227293 3.64146810251771 5.11160695941587 5.80254206381505 3.51041138144057 5.68159746836055 6.05572995600955 4.89355588507114 4.66691116132396 4.92425672829926 6.72184516105881 5.14262384128713 4.79360817849508 4.60469712513921 6.43789717432484 6.8740600480403 4.08119865284047 3.65701265783937 5.6550109483964 4.00708937357435 5.13242162102499 3.7236190172748 5.11682154101333 6.05504050746812 4.39966993744414 6.02705335735555 3.22438648604129 3.09288309947995 4.27108804528789 4.59254018120618 7.34608856227536 4.58281056579638 5.03212776340602 5.37158624151229 3.34529463786093 5.91843044613712 5.0684557491192 4.56786866246879
Manes.06G035600.v6.1 5.26732650462541 4.67241184650992 5.51115836038865 7.165476875489 5.64431700142603 5.57773514966359 6.57601698602752 5.60864146235664 7.25231541301176 6.40542932142483 5.02932643993602 4.88518648889671 5.62448430970763 5.96978765541018 6.06082546742508 5.99911815243039 7.39102432809922 5.91877398561206 5.88289167663784 4.71530009844949 6.20716325779044 7.28608238643609 6.25872550769974 7.47560098499976 6.42502219105319 5.10186671006604 6.96607187561658 5.81898454598061 6.80611754650256 5.74347138366733 5.23388325181897 7.27052377705233 6.00122047143626 7.28928169454545 6.29300542821769 5.2441286577524 7.37863979865072 5.44894275840135 4.40028234882696 6.57220264815932 5.78725511324922 7.58662665131776 5.92482664296834 6.60628070333483 6.2113038972867 6.04467867207776 6.18654183800519 5.8336498392037 5.11164510344264 6.86150537761301 5.68543182091586 6.90243620728188 5.5137085997908 7.02618936118502 6.45997163797021 6.09385149896813 6.50496550990619 6.1142515449983 7.66127557912917 6.31647973986148 3.71856906465735 6.06067189841804 4.64454692706066 6.32364397525139 4.41323720793179 4.44026838554202 4.51758399138999 5.75231513578565 7.05952833175355 5.92424685940648 5.77920007535898 7.04456734906561 4.4848100761916 6.15908029961009 7.05940664408718 6.6868015773668 6.973626022959 6.45501860540325 6.70553660351436 5.9737520129821 5.23665686480713 7.20903304796153 4.32633467498929 7.45071365518668 4.26018185025389 4.75348635040299 3.98874606652364 4.56432678298201 6.3811598623805 5.73624124332072 4.60767001322308 6.85188740066526 6.03568731377188 6.9580340115963 6.50522654805199 6.19068092021977 5.06206695261446 6.77406430928113 5.85171386827184 6.84619067916522 7.22513372765946 5.79783538802802 6.2284299597777 5.14075979865519 5.89057866898297 7.44752929646316 5.83780261436503 6.4095227886308 5.43830888520261 5.7144627337975 6.63689018863013 4.9851155771162 6.23530226522796 3.27950361820524 5.67228931414433 6.8094524779583 6.31786088481455 6.78484046362652 6.88657303006276 7.90837139415587 6.89520028735085 6.96342744390966 7.02420516067596 5.1113616708102 7.09180960512695 7.08641839796856 5.7618637962919 7.11256486538639 4.38748088629711 7.29072637830246 7.32199713966051 6.53073825691192 5.8412008469997 5.60544752648985 8.33945792303756 6.32019283475912 5.59312002809319 6.17879707493994 5.85748173372553 7.47600825391109 6.84684279205399 6.48635371711997 6.59070418487168 6.78134218191728 4.89301392520612 4.03164675822972 6.85193503992807 6.34347691370972 6.68856667260336 5.63881424190592 6.72764031224558 5.72375896548496 6.29411798532213 5.96345146430969 7.5667938117865 6.71141978598501 5.80542456429352 5.98625956671077 5.62057367220415 7.0890718210463 7.07574975627487 6.34494249459229 6.03505552559767 6.18795328436939 6.75021641101076 6.91971984224435 5.45382460909342 6.5734646530344 2.59979625578436 5.44304542015619 6.0887348378548 5.4710030598959 5.87887652351455 6.34446194194834 5.71031359117763 5.71910850834549 6.27466333835541 7.07286046850766 5.9561303316643 2.59979625578436 4.88301961096369 5.69136697951792 6.4835675831365 5.59283804672656 6.34205336084012 5.95825422652681 6.44294805496746 6.53962754675215 5.30922178666038 6.96465257911382 4.29147465504473 5.59747020257947 6.86986838685165 6.64377696254401 6.9898131508638 7.28145180664731 7.25484374881651 6.6536897015664 7.25534788904703 5.99352217193909 7.8375197307212 6.96558695862521 6.91804109546092 7.81132288157285 6.27743633864861 7.42751002702034 7.39408270155433 7.2041149577708 7.01498187249717 6.68566334266853 7.46978931454245 7.50117931907927 6.42523138227566 6.81863679186011 6.80516333657931 7.07685254868479 6.73343129441868 6.3137285270395 6.46794203231922 6.51683910641381 6.38707554310502 6.14153757594587 5.97649973970624 6.59294665063605 7.36970493195896 7.17747066865061 2.59979625578436 7.18945795202109 6.22104387466086 6.21854084749649 7.14311057961158 6.42514949184179 6.63907077229054 6.97369442037735 6.89463782285185 6.88403416896017 6.31276030222918 5.79920091872057 6.54965683012741 7.65831382142943 6.76477903309593 6.920527062817 6.59737351182718 5.49653541725893 6.15475542284948 6.90250659837671 5.9916110709373 6.41982507378517 5.87155712625644 5.9458487269996 6.26528411494699 7.0887993624629 6.23616218908997 6.77844658685512 6.24992589499795 7.14624275717366 7.59929242035003 6.63667987769149 6.48916049386648 5.94290253432776 7.3972692342367 6.70702482993615 6.6414450933741 7.05771372238152 6.36612953862007 6.90322187683409 6.42453731976585 5.50198083164804 6.35017255248571 6.08800528651065 6.1184761030304 6.03225705636372 6.26293978787084 6.83166696355615 6.39275291398146 6.60266121649248 6.00840052482249 6.23259248789457 6.71064389238897 6.16298907182883 5.86914527847942 7.05827027559649 7.36388345396763 6.86274896509854 7.59631555211017 5.61741132604105 7.61884262811844 7.48004401668153 6.23535321596184 6.42864316923436 5.57900467809784 6.52534540396014 6.75844911002898 6.96615748720976 6.57599275624748 5.97041892351606 7.62842194714601 7.09527427222854 6.7155689639918 7.24003778393252 5.96201654252517 7.42484238215953 6.6005386521565 6.26140205879061 7.20510412668103 5.87816946536226 6.99456132367823 6.98362648701324 5.84676185937143 7.19205597922869 6.82883663723787 7.04131622785398 6.70323199246564 7.12188936609813 6.6181630703022 6.54727320598035 7.26283517484894 7.02278481324349 6.53845006121105 6.51243952251469 6.3882801445827 6.56356084713202 6.77754088858413 6.90912362484313 6.95537468893724 6.94186003121743 7.29741174002266 6.64775910468359 6.65188905214292 6.3028433400559 6.90464974854425 7.24210291569369 7.17295988287586 7.12999517652569 7.15234837629191 7.10423553620801 6.95523914933588 7.53442200952853 6.94039928044793 6.35395636830046 6.54247335387601 5.97506399145309 7.13598017536785 7.58638446207443 7.44077325202163 6.87111571843259 7.68780007931224 7.06968497442646 7.14922248559141 6.84065277548355 6.13986403729952 6.95184327032764 7.39107985925571 6.77982734136557 6.97907563434178 6.2657827710898 6.83287604079837 6.65837668106255 6.62038445441179 6.33914779416041 6.46767576167649 7.55771563662171 5.62619924590761 7.13964796821477 6.86576078609001 6.59522082248598 7.30504148209135 6.73824257499766 6.21075434125092 7.52652748717048 6.27092327056532 7.4465946727603 7.26657184980045 6.81832811793636 6.79941739812026 6.93596644019864 6.53274501797605 7.2921240168646 7.64618773208594 6.92544612857 7.14402417570343 5.55880583008229 6.9078998699699 7.36786508210271 7.61062236571563 7.57798175307677 6.94712837427126 7.83858024610477 7.16452516664608 6.08640573669682 7.19381362674286 5.53260901940399 7.1521542426581 5.21305027915354 7.1476640289007 6.11162538852593 6.35332149358069 6.79868730347875 6.93065171487473 6.68526225678167 7.03827781104017 6.47773542342804 7.70407359858156 7.9759031640493 8.36017957237689 7.25778892695501 7.16016018486503 7.3816399522336 7.72936035678757 7.00857924589488 6.71595968958756 7.11161704783795 7.16447373458333 7.73885481063173 6.36645524519925 7.16780255516695 6.30650610036291 7.69322323851004 7.01290900464583 7.12237613558247 6.96930619215453 7.38848125878763 7.20960408474545 6.87960838807632 6.96853215173765 7.87553220783014 7.68932022514672 7.90322182183325 7.40437046510447 6.83339048509133 7.65717667871699 7.11501290699638 7.16574554822354 6.81686780312863 6.94071713435611 6.55627473542194 6.39632509822318 7.32745840756016 6.65191518623786 6.94522206720478 6.90559388225997 7.03373739239536 6.95268073074695 6.84188235898992 7.18400592300449 7.10321904889827 6.06128085816383 7.87225394277743 6.50258496690557 6.62798605979485 7.10591798097831 6.48193152568199 6.62409737149678 6.57588145866621 6.59121471093224 6.72441060256748 6.99332186853883 6.52697439411378 6.24213025160061 6.79472728458157 6.84529622701198 6.46169214194634 6.66288251397945 6.59440365137311 6.89163160587425 6.5794460377913 6.48418660770087 7.5254579012557 6.31902443528857 6.51601747755984 5.96296586175538 6.77918845628532 5.46395808913154 7.47401139202991 6.76347256966213 6.09743270790375 5.90733865780051 4.21584791522146 7.84771078829247 7.14170675530274 6.37138985319286 7.20111039897169 4.21247218570644 7.9436029942625 5.80481321575325 5.89075188175204 6.3811581025713 5.72558586793208 7.41257861805645 6.1014455365336 6.36927566975032 7.12838103762233 6.53325711730399 7.0506694058644 6.73590525798142 6.16531796433669 6.23343184976728 6.43129185581414 7.11274704459061 7.23361705496355 7.96406944143595 6.7838586124195 6.55029976130937 7.73842068573584 7.39453893035433 6.21387600756127 6.24800742394307 5.66551882210814 6.57560040225625 6.01140038690799 6.06654012280425 6.41515716918627 6.64682122437795 6.82950069862073 6.27824690195493 6.51668658317225 6.91436317715324 6.40908578963445 6.87789312403401 6.55467030010943 6.57458430034782 7.42438307090731 6.47662584583254 7.36611932818348 6.38929516705596 6.95359118149447 7.36710971402441 6.16664101635556 6.9360863926732 7.14815144339664 6.1104881724548 6.95522309582622 5.56495431937684 6.67026990181122 6.5967113795137 5.6186584626292 6.98470803603983 6.20741863111127 7.46965304008791 7.51827388157061 6.30766651236196 6.98706113588479 6.69998971503693 7.6922615725863 6.80646932684229 5.88266803781066 6.97307445346865 5.67648407348182 7.55988909353165 6.39932671607714 6.53098469845077 6.95060973482243 6.26447238744289 7.26457981742553 4.63686507329693 4.8926817569489 6.78794110851083 6.20292387891601 8.07093115136206 6.11749726705298 6.09586759451944 7.29781148132267 5.78825395851493 7.42118441241926 6.80751458282742 6.03143487014327 5.19812808580672 5.81513002256915 6.1855839767499 6.94921689751596 4.85006198755359 5.22252648305868 5.43846308275631 5.8377432631913 5.7338728510909 6.80772456828631 5.95892210263915 5.14287709749414 4.06951797389946 6.99234128331351 5.97457058692884 5.4130435930588 6.63081789196952 4.31631246402766 7.12514046653721 5.72597068586553 5.16489785739334 4.27335854150532 5.73175501318456 6.53768234803965 5.44138483361498 5.65165170738373 6.70903182190031 6.54167102283605 6.57992645995278 6.9835180247877 5.19819271635813 6.57290045048191 5.63019559355278 6.75345220156973 6.28267858650527 6.42391506714459 6.15675229233546 5.89895252224843 4.75126445469023 5.39708684085904 6.81998385282387 6.49956902629951 6.13931912011251 7.07853948742599 7.0452287428435 6.37335046822894 6.81295725212112 6.60241115735645 6.72969881623919 7.10958453653553 6.12734325111701 5.45667075841334 5.46670144013448 6.77131754543435 6.84339233870712 6.69675478899891 6.2285725746215 7.52602182373798 6.82967767565173 7.14754319187619 3.97030664993167 5.99159582542454 4.9068237253155 5.78622604402762 2.59979625578436 5.93444760293407 6.49292096593123 5.60771361915573 6.9934336188808 5.77481698099939 7.48369603271101 6.51223337577296 5.02890370927168 6.765866609255 6.07316489712915 6.19589623707417 6.59456736754893 4.99612678628184 6.9429516665921 5.40614257259526 5.24590172550021 6.99079967314127 5.16475588269347 6.43712672213715 4.54970444987771 5.99457455096518 5.59582487782896 5.0147230016619 6.80550151958017 5.17625780774699 5.50039802093363 5.66832519039415 3.67495035924399 6.07909106469516 4.30351045899605 6.90246896304293 6.4537391120186 6.67013931304418 6.73207515098965 7.6063763208453 5.75377460909686 8.13228190116992 5.11686008332594 6.38530557806578 6.08935712422292 6.75119877025559 4.70147313196168 5.22361653058157 6.82575645252671 8.14553901699073 7.83582406005137 6.40295110205261 7.95532230711004 6.64718208914798 5.80556814482652 7.10348070895812 6.81470534243816 7.79454199381098 6.09304919460792 7.06246848868723 2.59979625578436 7.39866754838036 6.23808933028928 7.11901268017706 6.5943767719079 7.37402919759625 6.26463604624815 7.48960743654106 6.91319507717673 7.69089915726075 6.63031381410005 7.04453291616968 6.8540305872756 4.38925683165629 6.57065767605299 7.70690980507631 6.91919465441909 6.88775901654871 7.24134865514073 7.64947059208408 7.62176451035536 7.40735355905286 6.77971558493276 6.46122539193894 7.21333545107019 7.74821055892253 7.61885569597732 7.91961412180363 7.62212968562095 7.77492311880826 6.56285986309547 5.76345163561164 7.79798615427722 7.6658704868198 6.69530143209164 6.25404221848498 5.83378809726053 7.83475025089954 4.24175702933032 7.48987532239104 7.62755366767668 7.09926632044608 7.81684371819726 7.82990299198406 5.86749977771751 7.62781858936959 7.02669248237179 7.06162901763861 7.3388626171521 6.54586389071951 5.67010715440641 5.17253293959771 7.5348581632398 6.22358658329946 8.11983467604061 6.07450544004472 7.12395834567505 7.62652374981437 6.24766387864438 4.98166730908842 4.18438239810323 6.62919923767085 6.75170393277711 6.49448659655329 6.33011026630203 6.84373170329924 6.96121040142409 7.39413591031282 5.29737108265726 6.93067808836439 6.43941883337658 5.32026571321528
Manes.06G035700.v6.1 4.87763157489257 4.67241184650992 3.71549495657408 4.88646024446336 4.45380929546481 5.78513933720139 4.72028867516045 5.10630052786658 4.85171988138348 4.37826738240027 4.16117226582814 4.13949003331692 3.48816860543824 2.59979625578436 3.92877634027746 5.08880577725332 5.62995459600596 4.84057715139863 4.06282315022221 4.85754408369782 5.10441290179045 6.26152470026569 4.34360473173666 4.43064455183615 3.67022745780567 4.7420484046929 5.14604675251809 4.3345954139311 5.2192766897157 3.64219309454911 4.70300088113186 5.49590085576047 4.53470872863372 4.72488323177018 3.90048262944656 5.41909456736071 4.37249907177763 4.34873999181788 3.27237941274458 3.9132953724768 5.62145896860308 5.58886215841235 4.10118130581149 5.17736881108698 4.38944592065979 5.36184323570622 3.98542741831231 4.41505329041512 3.87333280002639 4.48443846172709 4.40405180009568 4.97695982579704 3.75398817394522 3.61356726487245 3.96778331297524 5.11176398238914 4.15514836856609 4.22781439867361 4.52197096483781 4.07298423659243 5.2471420816305 4.06320435278893 4.49744239071811 2.59979625578436 3.55012442582142 4.86191720282891 4.22783267513302 3.43153906783138 4.24672864274589 4.23284934402789 5.21778377131459 5.02653368346857 3.97670306405279 2.59979625578436 5.69841527937453 5.66416497189158 5.38992827026078 4.60423721605156 4.34228907366365 3.91085719749663 3.90518066552621 5.93600238616203 4.32633467498929 4.61256965125198 3.59250871737335 4.61597709866751 4.32135959977578 4.48022717817524 3.88719071150968 3.72200979349322 5.32135722923905 5.33864135784898 4.28567583028864 3.70362220141525 2.59979625578436 4.23324891976019 4.56754195180534 4.37443618480215 3.45191339399238 4.21823166674044 4.45458971235899 5.14796905917322 4.7856649034777 3.42074107198534 6.38223026684978 4.72950739690936 4.46246857715998 4.60852352631891 4.47121598523062 4.2670741884763 3.88289879926788 4.8929991131804 4.39906394364056 4.0693963383006 2.59979625578436 4.59493369511658 5.95887688101915 4.17949961814885 5.06614806841381 4.4995448624184 3.85737758273142 5.26891069639645 4.93760578536436 3.96837784396383 4.42169621249677 5.14500535281524 4.56989291873397 5.33362051901145 4.38748088629711 4.2535313721841 4.66576453313651 5.22415082787025 3.7641845072176 4.4393441813314 5.0938900785733 4.47230572239432 6.22372222596472 5.34367698367161 5.04770928269591 5.25063878325825 4.74648606974053 6.49430599298208 5.1774020375436 4.4271277685143 3.70924260071793 4.03164675822972 5.65548831163362 4.50488282381515 4.52471108436827 2.59979625578436 4.4217710184802 5.11827046128015 4.46467135803246 4.31153146480528 5.04861107473241 4.03909070342977 4.29714792276446 4.1372599651896 4.77453364929519 4.62144060856605 4.32608241706572 5.45318885589534 4.59107908881119 3.98115763628549 4.57733219240435 4.69233359874937 5.29997013971434 5.12635450257696 2.59979625578436 3.71917029318201 2.59979625578436 5.08439477165808 4.1919235120302 4.07976817692771 4.1390478574361 4.08193522961861 5.36812419079688 5.20039296971054 4.08584345613752 2.59979625578436 3.91453850042518 5.36243600266461 4.92392291142106 5.15763402360162 4.40557648435526 4.40474000062571 5.60109322909575 4.95977574526255 3.78296797290542 4.15211068419037 3.57423272988652 4.16468542086247 6.18492671845605 4.41169531243021 4.47407732956457 4.84528300944515 4.97646462289519 7.03005343289599 5.76825453788317 6.25453059989284 5.13604729390669 5.00212591355455 6.73685572297162 6.06497517582718 4.63028744257744 4.75595678908921 4.83639241282868 6.17777830712114 5.69149248500917 3.71397425693225 5.00813739827765 5.30008730153962 7.17508003443188 5.66524398857818 5.26285669751907 4.12112546316912 4.52987790719428 6.09677633986743 5.97145614305537 5.37792650833058 4.47187873262182 4.85575102798247 6.44299861716662 5.71723601810494 6.18226779925619 5.06548790234014 4.31843382324052 7.10287416573703 6.498641942842 5.40794098861404 5.08701457270654 4.63499612645825 6.62730455529362 5.2965119750578 5.59181522269751 5.01860553853324 4.47143794335781 5.74287888483312 5.03503884438223 5.34583010423122 4.5909319286947 4.91344871220676 6.07545478597787 4.4402945073299 5.26805980070467 5.10685984067387 4.46138417071847 5.85369186376071 4.37278913560921 5.25156409346874 4.59495224207055 4.7734689088993 4.77914187981639 4.59789332523746 4.72634866585761 4.77065014077516 2.59979625578436 6.12425587382195 4.38531084903347 5.44718639604797 4.64420548228199 4.27123858081002 5.64926106101986 4.52496901243358 4.54624811483598 3.83110509497982 5.03344485989234 5.6511774888665 5.31609638231469 4.88115666102235 4.27792709263353 4.10166311696587 4.73276408121695 4.95600584493021 4.59496259194579 3.73395067132373 4.41478158454209 6.23259248789457 7.86611567515 4.81941990708917 6.35947467286421 4.87905067044682 4.85232738190344 7.08153351806757 5.51326722874881 4.6436690714194 5.03634852646226 5.3941313059127 7.12172602485188 4.93972841711316 5.27639671013351 4.44855005481808 4.03972684270007 7.126576786229 5.41760349071344 5.59911728083009 5.23693236272318 5.13195418360883 6.47252502943595 5.77361441962813 4.55922787602047 5.12841998831688 4.05051050385255 6.70613662679153 5.96382263700241 5.95773165612126 4.49716624831998 5.11246907287362 5.44378526601021 6.46113375891484 5.97716339026062 5.99861317678927 5.09979906750182 7.36099360571429 5.16219949853437 5.11306745552126 4.18601845275456 4.98917372712665 7.88814311724118 5.48733449650069 5.26024195889051 5.1682127294892 5.28070699344831 7.48186242783466 6.0738660342698 5.92678578965099 5.31147080603423 4.0862220305574 5.78985293007983 5.15935443246321 5.64844675962302 5.39765202937355 2.59979625578436 6.99264509542343 5.47689024237395 6.04871353557623 4.94201981059853 5.16512757138723 6.46844821776218 4.98711500372901 5.55093491016374 4.54807081784639 5.14308665705307 7.01489643682334 5.83348245182595 5.11044679887469 5.27487038899457 4.85811713122562 7.10620038532601 5.90795337910088 5.24994237265679 4.94585425243646 4.5532255851852 7.31318595345565 6.26099250356474 5.92700460806955 5.28743774933633 4.71873589324525 5.87863907133932 4.86271587362593 5.70732263808332 4.99367163370017 4.53676337435507 6.62284571927474 5.18418015003517 5.55342126108672 5.72131830299486 5.4150783469457 6.69475726405857 5.70641436542295 5.25405346072749 5.82674876495849 5.24663070213631 4.81466505833834 7.04485535394893 4.55529930935985 5.22051879542022 4.73472572946122 5.18046917977535 6.08517875738444 4.56720164820809 4.82137587485416 5.5374860024581 4.79412893599083 6.63782021268038 5.477956850774 5.01055722557959 4.30773235862993 4.28518843906567 5.13907898769164 5.27023687494268 2.59979625578436 4.20279161521359 5.98784590099395 7.78621753332912 2.59979625578436 4.92173369918987 4.02323817540927 4.53951708861522 5.78408227549552 5.03328053919215 4.79200140113589 5.08019943107666 5.83228408720182 7.15088886206873 5.37019453245981 5.98454242448091 5.18575756501904 5.50740287297127 6.82040061629837 5.0145516921491 4.38147811181614 4.31987380317055 5.65279083057388 5.88633921586677 5.74718654497039 5.55150165878164 6.15372427641866 4.90864029792179 6.63386533967943 5.37639118049958 5.2292482278395 5.67560351363711 5.04547842613847 7.42316402227404 5.87896319542031 6.41897415911927 4.76748813490197 5.19623766336238 7.36857902163921 6.4794207997145 5.91773248444021 4.79918832649715 5.25668237811032 7.60390113444663 5.10065153744204 5.70796928666012 4.76531038673658 5.13364199356413 7.49980460287872 5.64037911435671 6.29276118976574 4.86298207768825 4.71809397160983 8.07037320741126 6.1472599181959 4.28048370887181 4.7522260291095 3.94233965432729 6.97265490349912 6.00012562083674 4.56928325671977 4.46217938414752 4.46339756559798 5.92193274435503 6.14623588250838 6.06436194139081 3.76598262200036 4.60529977710486 7.01140776965697 4.93230833082211 5.14356491705639 4.06898846243676 3.71267284781924 7.16904381259422 5.30407509825835 5.14973379234217 4.51988649858553 4.52230782450297 5.38236314929197 5.62977006848032 4.98816005139475 4.60008419496742 4.59939355490004 5.10319471356024 5.63757254394743 4.62409619757474 4.79011079475107 4.03676928184094 4.518795366669 5.42194236300182 5.21887733688713 4.28344817242902 4.75012186978671 3.9527342076991 5.56122379329412 2.59979625578436 4.56104031927126 4.70314904124276 4.16091689689488 4.90747521066692 5.41710876580727 4.57046060093969 4.53043066048127 4.16840704890486 4.97100233609373 5.79430650076428 3.53954419752657 5.13102936486067 6.01954396940469 6.86304452970914 4.59980291294572 5.40257412652073 4.46935682356672 4.76246493806515 5.74057609699011 5.36702082426871 5.04254769813346 4.90563393536564 4.16865479216571 5.61046236703002 6.00351743447143 5.07612404381286 4.97799545079946 4.60405323214141 6.70980898142107 5.3227998870493 5.17024486579658 4.88165330955678 5.62068792221296 6.61700543082302 6.29421527634404 5.26552952244511 4.79118325637715 4.98662927608358 6.23982247189718 6.89803623233998 4.81264531407141 4.66843092139502 5.5120036892138 6.08066599930318 6.30405811948522 4.98777573271254 5.08772213427016 4.97485886151239 6.40679845998635 5.14328050062167 4.09118973369876 5.30283123421812 4.87946895761204 5.80021096809665 5.25651635476335 4.32125824653768 5.10611505971373 4.60570711264408 5.58413440648029 5.95677489472015 4.70012010877474 5.57005265546148 4.06850376769881 5.9954090604504 5.94469291180774 4.18509385749535 4.23366688163413 3.83773340086992 5.20973326519491 5.68351079839895 4.9687829269237 5.0726799328725 3.83323305475365 6.35969035297784 4.95987606824123 4.70911315691966 5.041664820486 4.69168183007421 4.52849288629916 5.19812808580672 4.51636453819089 4.21013548676989 4.23682001680162 3.6604689730663 4.9090476410255 4.74399541057762 4.36930802636779 4.56568671544127 4.82044562153253 4.32708618317185 3.36204250988082 3.77947284841511 4.24275299171973 4.05382240138403 4.91633544453321 3.98980219585066 4.13867381216694 3.31295268164799 3.18528064700602 3.28089785406808 3.98978074833163 4.03002389559341 4.65753087011458 4.1521039100773 4.67530021486359 3.9829196369176 4.19743568805772 4.29067906117622 4.69227693293243 4.63588332741409 4.78027131680255 4.50322722739814 4.71282695880108 4.79699525488054 5.22167403540487 4.20370800501662 4.50353963637714 3.54482528760931 3.77000473532773 5.38669903450349 4.32364185819135 3.48513351680472 4.094863701899 4.61451315910057 5.45548273858048 5.52445889707807 5.21671034010317 4.45659818115774 4.16251252866064 5.45295053203252 2.59979625578436 4.19803609817857 4.22719409016126 5.12289290565208 4.15416678896926 3.78408828162141 6.29116123187618 4.44378722220023 4.98450802133775 3.30409561387671 2.59979625578436 4.42425574606926 3.86843224215505 2.59979625578436 5.2433593928243 4.5483017892043 4.40546711664691 5.67334236600447 4.06331070046321 5.28639394104564 5.31041416931817 4.40711821045092 3.98858954115068 3.40187214262271 4.49926345184085 4.84386034091256 4.26178639829072 4.34714222171934 3.34182548853577 4.60857103549929 3.91715192550565 3.58108019770772 4.16738558722316 3.78005305080069 5.96590100077606 4.51403099658205 4.1958937901565 4.29337743312658 3.25006177786541 4.94994051125218 2.59979625578436 4.17125942085363 4.54576089757372 3.48793206455015 5.02496380398442 4.85894250596038 3.92586272002995 4.35721795454717 5.04072007664994 3.95617035354202 5.89672361618289 4.40107395226135 4.13582839804285 3.86703329578952 3.39597509573417 3.88087147557617 3.92546174437551 3.39845749303654 4.41093093049151 4.57332627319067 4.94238528028386 4.98978501780182 4.65300481060838 4.94944056468843 4.60220110752524 5.45911407354945 5.12421590916764 3.83516092794187 3.36381581629909 5.37325073172936 5.60791019023446 2.59979625578436 4.88965839170013 2.59979625578436 4.00606085569079 4.9112504566025 3.72521322644438 4.23828724517882 4.52937707142145 4.45711682113894 5.17172098962479 4.22928374657921 4.19808394818094 3.7584247049036 3.86343053792784 5.9511176724319 4.79407118905789 5.3494424463934 2.59979625578436 3.90526043493123 5.22695408413075 4.25127920728004 3.94197673699537 4.07237430689099 4.48734180026031 5.74917056546213 5.18714482942358 4.74519349585646 4.02069780259256 3.57146495650175 5.1745802971189 4.21773393869778 4.55373953033316 4.76423441911404 3.41348554194456 5.87089223229835 5.68455970442081 4.00715525546964 5.03456204387266 4.73614417237419 4.29824386362395 5.14052592822006 4.65856445445995 4.10445691151125 4.40336489770596 6.05772180546968 3.95073548673661 5.61088024143791 4.20167969026226 3.82596030969513 5.67565366427958 4.47014841676651 4.20578051010395 4.1442161609005 3.64382940224356 4.55846220690868 4.56349374129477 4.07785618513684 3.28072078774946 3.82188759393335 5.1152217925014 4.00780696330359 3.91654335422461 4.38907894129213 4.3000323860211 5.4550244837707 4.76700126465001 3.95921223267601 4.46049122714596 3.59541879055473 4.12147217415274
Manes.06G035800.v6.1 2.59979625578436 2.59979625578436 2.59979625578436 2.59979625578436 2.59979625578436 2.59979625578436 2.59979625578436 2.59979625578436 2.59979625578436 2.59979625578436 2.59979625578436 2.59979625578436 2.59979625578436 2.59979625578436 2.59979625578436 2.59979625578436 2.59979625578436 2.59979625578436 2.59979625578436 2.59979625578436 2.59979625578436 2.59979625578436 2.59979625578436 2.59979625578436 2.59979625578436 2.59979625578436 2.59979625578436 2.59979625578436 2.59979625578436 2.59979625578436 2.59979625578436 2.59979625578436 2.59979625578436 2.59979625578436 2.59979625578436 2.59979625578436 2.59979625578436 2.59979625578436 2.59979625578436 2.59979625578436 2.59979625578436 3.23286364701414 2.59979625578436 2.59979625578436 2.59979625578436 2.59979625578436 2.59979625578436 2.59979625578436 2.59979625578436 2.59979625578436 2.59979625578436 2.59979625578436 2.59979625578436 2.59979625578436 2.59979625578436 2.59979625578436 2.59979625578436 2.59979625578436 2.59979625578436 2.59979625578436 2.59979625578436 2.59979625578436 2.59979625578436 2.59979625578436 2.59979625578436 2.59979625578436 2.59979625578436 2.59979625578436 2.59979625578436 2.59979625578436 3.20611898545288 2.59979625578436 2.59979625578436 2.59979625578436 2.59979625578436 2.59979625578436 2.59979625578436 2.59979625578436 2.59979625578436 2.59979625578436 2.59979625578436 2.59979625578436 2.59979625578436 2.59979625578436 2.59979625578436 2.59979625578436 2.59979625578436 2.59979625578436 2.59979625578436 2.59979625578436 2.59979625578436 2.59979625578436 2.59979625578436 2.59979625578436 2.59979625578436 2.59979625578436 2.59979625578436 2.59979625578436 2.59979625578436 2.59979625578436 2.59979625578436 2.59979625578436 2.59979625578436 2.59979625578436 2.59979625578436 2.59979625578436 2.59979625578436 2.59979625578436 2.59979625578436 2.59979625578436 2.59979625578436 2.59979625578436 2.59979625578436 2.59979625578436 2.59979625578436 2.59979625578436 2.59979625578436 2.59979625578436 2.59979625578436 2.59979625578436 2.59979625578436 2.59979625578436 2.59979625578436 2.59979625578436 3.45713446031507 2.59979625578436 2.59979625578436 2.59979625578436 2.59979625578436 2.59979625578436 2.59979625578436 2.59979625578436 2.59979625578436 2.59979625578436 2.59979625578436 2.59979625578436 2.59979625578436 2.59979625578436 2.59979625578436 2.59979625578436 2.59979625578436 2.59979625578436 2.59979625578436 2.59979625578436 2.59979625578436 2.59979625578436 2.59979625578436 3.05552170562978 2.59979625578436 2.59979625578436 2.59979625578436 2.59979625578436 2.59979625578436 2.59979625578436 3.18288021682041 2.59979625578436 2.59979625578436 2.59979625578436 2.59979625578436 2.59979625578436 2.59979625578436 2.59979625578436 2.59979625578436 2.59979625578436 2.59979625578436 2.59979625578436 2.59979625578436 2.59979625578436 2.59979625578436 2.59979625578436 2.59979625578436 2.59979625578436 2.59979625578436 2.59979625578436 2.59979625578436 2.59979625578436 2.59979625578436 2.59979625578436 2.59979625578436 2.59979625578436 3.00869623363141 2.59979625578436 2.59979625578436 3.15566167985817 3.01860929541114 2.59979625578436 3.16817936116962 2.59979625578436 2.59979625578436 2.59979625578436 2.59979625578436 2.59979625578436 2.59979625578436 2.59979625578436 2.59979625578436 3.40445174740808 2.59979625578436 2.59979625578436 2.59979625578436 2.59979625578436 3.58191338367461 2.59979625578436 3.16689536194367 2.59979625578436 2.59979625578436 2.59979625578436 2.59979625578436 2.59979625578436 2.59979625578436 2.59979625578436 3.44097522767948 2.59979625578436 2.59979625578436 2.59979625578436 2.59979625578436 2.59979625578436 2.59979625578436 2.59979625578436 2.59979625578436 2.59979625578436 2.59979625578436 2.59979625578436 2.59979625578436 2.59979625578436 2.59979625578436 2.59979625578436 2.59979625578436 2.59979625578436 2.59979625578436 2.59979625578436 2.59979625578436 2.59979625578436 2.59979625578436 2.59979625578436 2.59979625578436 2.59979625578436 2.59979625578436 2.59979625578436 2.59979625578436 2.59979625578436 2.59979625578436 2.59979625578436 2.59979625578436 2.59979625578436 2.59979625578436 2.59979625578436 2.59979625578436 2.59979625578436 2.59979625578436 2.59979625578436 2.59979625578436 2.59979625578436 2.59979625578436 2.59979625578436 2.59979625578436 2.59979625578436 2.59979625578436 2.59979625578436 2.59979625578436 2.59979625578436 2.59979625578436 2.59979625578436 2.59979625578436 2.59979625578436 2.59979625578436 2.59979625578436 2.59979625578436 2.59979625578436 2.59979625578436 2.59979625578436 2.59979625578436 2.59979625578436 2.59979625578436 2.59979625578436 2.59979625578436 2.59979625578436 2.59979625578436 2.59979625578436 2.59979625578436 2.59979625578436 2.59979625578436 2.59979625578436 2.59979625578436 2.59979625578436 2.59979625578436 2.59979625578436 2.59979625578436 2.59979625578436 2.59979625578436 2.59979625578436 2.59979625578436 2.59979625578436 2.59979625578436 2.59979625578436 3.13011628474653 2.59979625578436 5.0509558745489 2.59979625578436 2.59979625578436 2.59979625578436 2.59979625578436 2.59979625578436 2.59979625578436 2.59979625578436 2.59979625578436 2.59979625578436 2.59979625578436 2.59979625578436 2.59979625578436 2.59979625578436 2.59979625578436 2.59979625578436 2.59979625578436 2.59979625578436 2.59979625578436 2.59979625578436 2.59979625578436 2.59979625578436 2.59979625578436 2.59979625578436 2.59979625578436 2.59979625578436 2.59979625578436 2.59979625578436 2.59979625578436 2.59979625578436 2.59979625578436 2.59979625578436 2.59979625578436 2.59979625578436 2.59979625578436 2.59979625578436 2.59979625578436 2.59979625578436 2.59979625578436 3.14223713453464 3.7365249355582 2.59979625578436 2.59979625578436 2.59979625578436 2.59979625578436 2.59979625578436 2.59979625578436 2.59979625578436 2.59979625578436 2.59979625578436 2.59979625578436 2.59979625578436 2.59979625578436 2.59979625578436 2.59979625578436 2.59979625578436 2.59979625578436 2.59979625578436 2.59979625578436 2.59979625578436 2.59979625578436 2.59979625578436 2.59979625578436 2.59979625578436 2.59979625578436 2.59979625578436 2.59979625578436 2.59979625578436 2.59979625578436 2.59979625578436 2.59979625578436 2.59979625578436 2.59979625578436 2.59979625578436 2.59979625578436 2.59979625578436 2.59979625578436 2.59979625578436 2.59979625578436 2.59979625578436 2.59979625578436 2.59979625578436 2.59979625578436 2.59979625578436 2.59979625578436 2.59979625578436 2.59979625578436 2.59979625578436 2.59979625578436 2.59979625578436 2.59979625578436 2.59979625578436 2.59979625578436 2.59979625578436 2.59979625578436 2.59979625578436 2.59979625578436 2.59979625578436 2.59979625578436 2.59979625578436 2.59979625578436 2.59979625578436 2.59979625578436 2.59979625578436 2.59979625578436 2.59979625578436 2.59979625578436 2.59979625578436 2.59979625578436 3.35977791636333 2.59979625578436 3.11784851617552 2.59979625578436 2.59979625578436 2.59979625578436 2.59979625578436 2.59979625578436 2.59979625578436 2.59979625578436 2.59979625578436 2.59979625578436 2.59979625578436 2.59979625578436 2.59979625578436 2.59979625578436 2.59979625578436 3.39541109862574 2.59979625578436 2.59979625578436 2.59979625578436 2.59979625578436 2.59979625578436 2.59979625578436 2.59979625578436 2.59979625578436 2.59979625578436 2.59979625578436 2.59979625578436 2.59979625578436 2.59979625578436 2.59979625578436 2.59979625578436 2.59979625578436 2.59979625578436 2.59979625578436 2.59979625578436 2.59979625578436 2.59979625578436 2.59979625578436 2.59979625578436 2.59979625578436 2.59979625578436 2.59979625578436 2.59979625578436 2.59979625578436 2.59979625578436 2.59979625578436 2.59979625578436 2.59979625578436 2.59979625578436 2.59979625578436 2.59979625578436 2.59979625578436 2.59979625578436 2.59979625578436 2.59979625578436 2.59979625578436 2.59979625578436 2.59979625578436 2.59979625578436 2.59979625578436 2.59979625578436 2.59979625578436 2.59979625578436 2.59979625578436 2.59979625578436 2.59979625578436 2.59979625578436 2.59979625578436 2.59979625578436 2.59979625578436 3.56431211964338 2.59979625578436 2.59979625578436 2.59979625578436 3.04931507854715 2.59979625578436 2.59979625578436 2.59979625578436 2.59979625578436 2.59979625578436 2.59979625578436 2.59979625578436 2.59979625578436 2.59979625578436 2.59979625578436 2.59979625578436 2.59979625578436 2.59979625578436 2.59979625578436 2.59979625578436 2.59979625578436 2.59979625578436 2.59979625578436 2.59979625578436 2.59979625578436 2.59979625578436 2.59979625578436 2.59979625578436 2.59979625578436 2.59979625578436 2.59979625578436 2.59979625578436 2.59979625578436 2.59979625578436 2.59979625578436 2.59979625578436 2.59979625578436 2.59979625578436 2.59979625578436 2.59979625578436 2.59979625578436 2.59979625578436 2.59979625578436 2.59979625578436 2.59979625578436 2.59979625578436 3.43933261008128 2.59979625578436 2.59979625578436 2.59979625578436 2.59979625578436 2.59979625578436 2.59979625578436 2.59979625578436 2.59979625578436 2.59979625578436 2.59979625578436 2.59979625578436 2.59979625578436 3.4978365852273 2.59979625578436 2.59979625578436 2.59979625578436 2.59979625578436 2.59979625578436 2.59979625578436 2.59979625578436 2.59979625578436 2.59979625578436 2.59979625578436 2.59979625578436 2.59979625578436 2.59979625578436 2.59979625578436 2.59979625578436 2.59979625578436 3.2962608485763 2.59979625578436 2.59979625578436 2.59979625578436 2.59979625578436 4.03016181923884 2.59979625578436 2.59979625578436 2.59979625578436 2.59979625578436 3.0753039300318 2.59979625578436 2.59979625578436 2.59979625578436 3.32081634279933 2.59979625578436 3.45055086810467 2.59979625578436 2.59979625578436 4.74399541057762 2.59979625578436 2.59979625578436 2.59979625578436 2.59979625578436 2.59979625578436 2.59979625578436 2.59979625578436 2.59979625578436 2.59979625578436 2.59979625578436 2.59979625578436 2.59979625578436 2.59979625578436 2.59979625578436 2.59979625578436 3.58478682437396 2.59979625578436 2.59979625578436 2.59979625578436 2.59979625578436 2.59979625578436 4.29067906117622 2.59979625578436 2.59979625578436 2.59979625578436 2.59979625578436 3.3217847703779 3.37424946298459 2.59979625578436 2.59979625578436 2.59979625578436 2.59979625578436 2.59979625578436 2.59979625578436 3.14773248614781 3.11624245650931 3.48802483307444 2.59979625578436 2.59979625578436 3.14237529736743 2.59979625578436 2.59979625578436 3.66867578689213 2.59979625578436 2.59979625578436 2.59979625578436 3.20178576582288 2.59979625578436 2.59979625578436 3.0945433916009 2.59979625578436 2.59979625578436 2.59979625578436 2.59979625578436 2.59979625578436 2.59979625578436 3.24925207574573 2.59979625578436 2.59979625578436 3.72155046908345 2.59979625578436 2.59979625578436 2.59979625578436 2.59979625578436 2.59979625578436 2.59979625578436 2.59979625578436 2.59979625578436 3.4568536655671 3.21444532604007 2.59979625578436 3.34910464508202 2.59979625578436 2.59979625578436 2.59979625578436 2.59979625578436 3.7341416335537 2.59979625578436 2.59979625578436 3.63317964251077 3.1277135856963 2.59979625578436 2.59979625578436 2.59979625578436 2.59979625578436 2.59979625578436 2.59979625578436 2.59979625578436 3.37587920586357 2.59979625578436 2.59979625578436 3.01607379670363 3.03183288177952 3.29644996195684 3.31627055002502 2.59979625578436 2.59979625578436 3.13093185640013 3.06332944846279 2.59979625578436 3.05549889512908 3.06479868293381 3.96009114669896 2.59979625578436 2.59979625578436 2.59979625578436 3.01265836496538 3.15454793880454 2.59979625578436 3.07631577613061 3.08778501908917 2.59979625578436 3.36381581629909 2.59979625578436 2.59979625578436 2.59979625578436 2.59979625578436 2.59979625578436 2.59979625578436 2.59979625578436 2.59979625578436 2.59979625578436 3.11619863125283 3.17004009026973 2.59979625578436 2.59979625578436 2.59979625578436 2.59979625578436 2.59979625578436 2.59979625578436 3.44060850168788 2.59979625578436 2.59979625578436 2.59979625578436 2.59979625578436 3.3044068221996 3.2500535295445 2.59979625578436 2.59979625578436 2.59979625578436 2.59979625578436 2.59979625578436 2.59979625578436 2.59979625578436 2.59979625578436 2.59979625578436 2.59979625578436 2.59979625578436 2.59979625578436 2.59979625578436 3.63309973265521 2.59979625578436 2.59979625578436 2.59979625578436 2.59979625578436 2.59979625578436 2.59979625578436 2.59979625578436 2.59979625578436 2.59979625578436 2.59979625578436 2.59979625578436 2.59979625578436 2.59979625578436 2.59979625578436 2.59979625578436 2.59979625578436 2.59979625578436 2.59979625578436 2.59979625578436 2.59979625578436 2.59979625578436 3.28072078774946 2.59979625578436 2.59979625578436 2.59979625578436 2.59979625578436 2.59979625578436 2.59979625578436 2.59979625578436 2.59979625578436 2.59979625578436 2.59979625578436 3.59541879055473 2.59979625578436
Manes.06G035900.v6.1 3.53645259620206 2.59979625578436 4.09111917947771 3.85399867173188 4.53701592918714 3.55072321097309 3.92858594511074 3.61358694798937 3.68641773527526 3.89462144677541 3.84617511914895 4.19241878072954 3.73534509664815 2.59979625578436 3.74347102868046 3.6969227908129 3.35405828690082 2.59979625578436 4.06282315022221 4.15669568736146 3.2129912889402 2.59979625578436 3.34744421400159 4.05286191379818 4.16467618541302 3.79014938861514 4.21443061264207 2.59979625578436 2.59979625578436 3.34471773959398 3.76602521169168 3.2385184270877 4.15727262978711 3.89658382523521 3.99746224674416 4.3090419491841 4.50824471702389 4.43256995137818 3.54273597101275 3.54404840770504 3.48701286742929 3.97419662001755 4.19564579909757 3.43514863882075 3.44051830746251 3.6266181304827 3.78296404426844 3.81420554761704 4.53181414395082 3.53623203608649 3.319570586726 4.20773397072069 4.33030496627757 4.1300807856256 4.57226199483688 3.55678748547211 3.82647792567349 4.08528478530829 3.50929109955559 3.66311783781629 3.71856906465735 4.59611741684318 4.49744239071811 2.59979625578436 3.55012442582142 3.66686718375227 3.71564452659676 3.43153906783138 3.93764853686409 3.14104836382465 3.63534940362202 3.64489095823978 4.29319906089554 4.68113159220027 4.35439551718836 3.28754744734438 3.63077662772523 3.70556499966493 4.09571182980549 4.27955612042881 3.19937689101105 2.59979625578436 3.58373104766204 3.72039019291801 3.30853211464194 4.68656184688355 3.85105948740097 3.70564173509537 3.75847140941337 3.79545467030766 3.86934225889733 4.00334868474545 3.47790506614349 3.30794006058808 2.59979625578436 4.70432087290489 4.36137404435482 4.00637088711135 4.32850696718083 4.21823166674044 3.6528856630646 3.60218563771027 3.47304370785199 3.83291661938213 2.59979625578436 3.11766270619839 4.02761966199521 3.50401259452966 3.75168329550666 3.6394512499023 3.45516001602998 3.16467000805317 3.59113839217665 3.27950361820524 2.59979625578436 2.59979625578436 3.50961898163241 4.24311995113987 3.85500889088999 4.35230567133016 4.01402810203007 4.36532448931305 4.04140054149349 4.36644438141618 4.15154498785245 4.02307215160948 3.3434653761842 3.21516294932886 2.59979625578436 3.67860899381931 2.59979625578436 4.18391418333489 4.06140691968421 3.86019260454188 4.6496055046137 3.77697688341336 3.4898242940079 3.75524493251314 3.32763914543774 3.70176467234202 3.65453234745754 3.9730316781277 3.25041757009826 4.15631920762621 4.54545822300715 3.87328897205986 3.95000533915541 4.41848492254849 4.10615589359156 4.9128248976036 3.18241641221583 4.0743073719741 4.23988316562346 3.97060111953133 3.59666499419307 4.03909070342977 4.14959984514453 3.7114232785212 4.2877942637061 3.91970661364898 3.40808966416724 3.57108819779639 3.51663380570461 4.44358595375251 3.5701883979893 3.33191960041971 3.45050421449097 4.17306915473461 2.59979625578436 4.07450224752122 3.41380625865222 3.77348118255699 3.63619763016983 4.07976817692771 4.86058809687467 3.62206049006046 3.70830021421705 3.61197994694732 3.85850709734438 2.59979625578436 3.73101294612373 3.66402117096709 3.02883382542909 4.06742351644114 3.75724959169815 3.50938787220478 3.84039625770601 3.76235768263894 4.37117454433733 3.92849155911784 3.95394264575798 4.35266630450862 3.85561168854164 3.74313883194286 4.86091716115438 3.65446411146874 3.09039111622633 3.65946978543165 3.32529133428012 4.52801604704078 3.45430755514463 2.59979625578436 3.83772004316436 3.04772504160026 4.01103896802701 3.11263355011005 3.53313656870891 3.6721575975959 3.73630216568218 4.18990436812544 3.19875009976656 3.32563966480586 3.73616914873223 3.08019605297528 3.90705622067467 3.97211625779623 4.18915278377082 3.51907024373083 2.59979625578436 3.20006221402401 3.96670361522535 3.74469268855702 3.15782640238907 3.69061479667926 4.52280546407023 3.82970366029775 2.59979625578436 3.65568174542466 2.59979625578436 3.73551442312556 3.20780008800332 4.0293596729302 3.33599306581088 3.56420162476325 4.36675234604389 4.04329959410607 3.38697297193438 3.43823763246653 3.76171483623071 3.68133773842789 4.11873753901426 3.1852947067468 3.72759093882996 3.41555650284634 3.56341988191345 4.05278435108193 3.72219487660684 3.79618540511458 3.73996799412852 3.87010041767032 3.13619888814257 3.83651593829476 3.40975513062506 2.59979625578436 3.18614183435273 2.59979625578436 2.59979625578436 3.75264978833542 3.79301759064037 4.16303534383684 4.10081705829609 4.10991350117216 3.19556340470997 3.83967356672246 3.83485503187906 3.61488002674324 3.06640245947418 3.17356662868593 3.13449354499906 3.53813335035016 3.74325278155985 3.57449242583284 3.67438517565565 3.33483351561316 3.88847339074918 3.53348012249341 3.98927166554258 2.59979625578436 2.59979625578436 3.84501639756676 4.74946610836734 3.13480110438984 3.57019064334041 4.18132721863336 3.17647007763899 4.30983489026463 3.61318371689964 3.56237904458978 4.12285734397113 3.90049795760024 4.88744991670051 3.62078637969324 3.16332247699915 4.21146046157104 4.04680647161203 4.16573373705861 2.59979625578436 3.2892755442546 3.42317760654825 3.88433315935748 4.0656012116129 3.64106149683456 3.53974293861542 4.57380922416177 3.70977069704653 3.45643796967227 3.36089001473455 3.40968187193882 3.22373713132186 3.36724785466784 3.60867516167484 3.9071059728123 3.32957983186862 4.00985504736288 3.24569782192461 4.47543406027341 4.09203071720691 3.79160438696396 3.51092040624305 3.16981088905528 2.59979625578436 4.33996055688758 3.86220897474037 4.46989062598209 3.77327403698529 4.04155669177 3.29274630253399 3.77040547355181 3.62768581900999 3.16658773388875 2.59979625578436 3.14710624753656 2.59979625578436 3.51786239715108 3.71901086273931 3.66660763987476 3.41370218434961 3.15767287045227 4.22470455400088 3.29403745424245 3.78599847187112 2.59979625578436 3.13261469345293 3.33517525269574 2.59979625578436 3.89454065588228 3.68918697738608 3.5271669967772 3.61411445291512 3.6251123192678 4.02402990737736 3.45815815575599 3.15916706065669 2.59979625578436 3.4117013907922 3.93317989160216 2.59979625578436 3.79048400351769 4.39918828188329 4.02181314734147 4.32252932440454 3.29631831669058 3.9555737705207 4.01865393054391 3.86144261009251 3.99919453952539 3.62300795218542 3.60500179411574 3.15779812644779 4.28632109995484 3.79554410341797 3.74748651209472 3.3738486396907 2.59979625578436 4.07088407117361 3.02864738326235 3.90692352033041 3.71574319205381 3.20164312672398 3.29707522516397 4.16647940378286 3.68276761886976 3.6585206717842 3.60767739904696 2.59979625578436 2.59979625578436 3.44198007858204 3.33065454872683 3.53625833947526 3.84842707654233 3.88545825039556 2.59979625578436 3.21112129012012 2.59979625578436 4.5283571934968 2.59979625578436 4.56775758203893 3.79411448474121 3.90352720459635 2.59979625578436 3.08059389465736 3.37221118168512 3.29247100215013 3.24419192203211 3.83889866013239 2.59979625578436 3.8201230699138 4.23781596648324 3.33067381019803 3.89644567283946 3.54002058805831 3.7322206911301 2.59979625578436 3.36995450427097 3.25899884065111 2.59979625578436 3.68984673265129 2.59979625578436 2.59979625578436 2.59979625578436 3.48895088648259 3.71795681358765 3.71156365949856 3.66234613278062 4.09593487899518 4.03708419267244 4.0357668921639 4.50457014569278 4.12680445077746 4.15424656868395 3.32182210435295 2.59979625578436 4.03931561929126 3.03813347158508 4.361950926739 3.57995862099293 4.08801373423075 3.38172702084249 3.76564883305679 3.26472095490408 3.58860918242628 4.30765855384145 4.30920160203554 3.43303792983199 3.9676398053431 3.51685343953971 4.38397323191032 3.20412094079488 2.59979625578436 4.23421532300687 3.53243079865207 3.53416582521799 2.59979625578436 3.99300302654404 3.77287603967699 3.11769933174954 3.85472706889637 3.83280511350536 3.81677662848967 3.7714153316878 4.60005831362379 3.85101636034392 4.21532702952481 4.2717697939849 3.80836454099661 3.89736573842457 4.27665311222145 3.82699401076295 3.73256147324259 4.39335156406611 3.44069989855465 3.86698645270284 3.7474474502979 3.71231098227117 3.68393033000572 3.94776010391612 3.36660907200873 3.56431211964338 3.83816916026001 3.538429025029 3.1782393393218 2.59979625578436 3.51441303477161 4.40294584547374 3.78156554842558 4.17477670351442 2.59979625578436 3.76161359990107 3.25651977128008 3.32485930650937 3.92228252569921 3.69415845135935 4.35893719950545 2.59979625578436 4.24526428880769 3.62970343240219 3.08735284545691 4.00463343674565 3.57485221678413 2.59979625578436 2.59979625578436 3.40715420382606 3.93481781821329 2.59979625578436 2.59979625578436 3.80360243730964 3.44589270512451 3.31341918269739 3.58438721771286 3.9303733531365 3.61437619789413 3.49823486347591 4.0881374816876 3.52325764568153 2.59979625578436 2.59979625578436 3.04736748769776 3.8664553516953 3.22666753937026 3.71169974230701 3.77494877884267 3.97316101220277 3.88275664515466 3.1975645660093 3.91656481713282 3.38765383122753 2.59979625578436 3.0356971867682 3.58686561369776 2.59979625578436 3.93904697331096 3.56341734263042 3.5571088832189 3.14717678469408 2.59979625578436 3.48594374074918 3.63146421946987 4.09118973369876 2.59979625578436 2.59979625578436 3.22721475254557 2.59979625578436 3.7475882234462 3.36210465489817 3.47289612489842 4.48253560809461 3.32869148150303 3.71705738508876 3.54190319695318 3.13864089446275 2.59979625578436 3.92400081151839 3.85090771353058 3.95582042246182 3.48815169625104 2.59979625578436 3.7638129513233 4.09388744234681 3.63105841186316 3.65087979903062 3.8129209575441 3.51499110119768 4.0002465052433 3.64488221720875 3.87431271864796 3.61641427842445 3.44336746541449 3.32081634279933 3.62916982662284 3.45055086810467 4.06945102054039 2.59979625578436 2.59979625578436 3.45850784183096 3.75469696613014 3.45229135332417 3.80021628716771 2.59979625578436 3.77947284841511 3.67117148881194 3.64876012622529 2.59979625578436 3.98980219585066 4.31631246402766 3.98665573556431 3.18528064700602 2.59979625578436 3.18542993688362 3.48410114397242 3.61414121189432 2.59979625578436 4.27613165774428 3.90895219533522 2.59979625578436 3.27005780046848 3.44951294888695 3.83708043217504 3.98913164878897 4.11313282674055 2.59979625578436 3.68263909842841 3.78966341899362 3.76160045208017 4.20433478037304 3.91434293410938 3.93970521812855 2.59979625578436 3.53794707022842 3.8336428529929 3.23274696978057 3.60798097877415 3.49579071812971 3.52897576788513 3.92134774835942 4.18224303474423 3.66867578689213 3.21559004798566 5.45667075841334 4.01669652360268 4.22719409016126 2.59979625578436 3.84949809909016 3.68569758297786 3.81948308357673 3.65620036502695 3.22322736688131 3.79716551795672 2.59979625578436 3.87185768498458 4.34408491439851 2.59979625578436 3.95201576043433 2.59979625578436 3.50978775222963 2.59979625578436 4.29180238333721 2.59979625578436 2.59979625578436 2.59979625578436 3.78571618747852 3.40187214262271 3.21021486625664 3.46270972026923 4.04222186891198 3.7659137442425 4.03974821756537 3.81894487985072 3.63376597254571 3.88060281162688 3.7341416335537 2.59979625578436 3.70421691680118 2.59979625578436 3.50439436163838 3.44859642076762 3.25006177786541 3.74095456484091 2.59979625578436 4.51445717335122 4.10346133520006 3.62019525175736 3.15183655154252 3.3444210447866 4.14910926872599 3.51826406352103 3.71886684136737 3.44901952329009 3.71625096344658 4.13342887038149 4.09370983056882 3.86703329578952 4.07823655043242 4.09768642685337 3.38273842837332 4.25494085034792 2.59979625578436 3.43488083141115 3.93224927260848 2.59979625578436 3.31013988848557 3.37964665561139 3.65934735605141 3.98234796672953 3.67137820286387 4.25731352856782 3.99133476254339 2.59979625578436 3.68852467857154 2.59979625578436 3.43409199137852 2.59979625578436 2.59979625578436 3.71937030295794 3.58035369690722 3.14301693326046 4.16381393198269 3.40116079843692 3.21892146666363 4.47137036186201 3.67537270766846 3.34414564086158 4.12530395146534 4.14812274948282 4.1561399978375 4.61310908830429 2.59979625578436 3.79786838197514 4.08532605132558 3.58683593692783 2.59979625578436 2.59979625578436 3.84185510846805 4.14291119986749 3.2235071789958 4.2635913383879 4.54154588996335 3.95022009336645 3.37365795353155 3.51759668946461 3.38629528969851 4.51198681403741 3.82235663168165 2.59979625578436 3.44930817813875 2.59979625578436 2.59979625578436 4.40864496411247 2.59979625578436 3.1964791051938 3.49882113101628 2.59979625578436 3.37561084007314 3.51813431289006 3.8857533144325 6.43789717432484 3.88894099533287 4.00271596972388 4.06483944005335 2.59979625578436 4.07730770910483 4.1442161609005 3.9900520502445 3.23170429409391 4.0812256966388 3.61912613435165 4.19994745043866 4.81396513311668 3.44583545555997 4.00780696330359 4.08703909096815 2.59979625578436 3.83478323732567 3.76537906969091 3.84445420496541 4.46218209657253 3.65652674798494 3.59541879055473 2.59979625578436
Manes.06G036000.v6.1 9.63547547863779 8.63397479637684 9.6923905848619 10.7017624156396 9.92528929577377 10.1289351416624 10.3455500960531 9.41648704979307 10.4121743685569 10.2547564200912 8.85004878630679 8.95688850965892 9.76093232325011 10.8556470784119 10.1386284955967 9.77091487680234 10.8423310836362 10.92193266889 9.83294981959539 9.25387277267947 10.099510206562 10.9949924390978 10.0522153130725 9.78824223639081 9.53725318802617 9.48777319026669 10.5073652056394 11.0651676351001 10.5153745757568 10.0915804820723 10.1133609385677 11.5238101827823 10.9427782134958 11.0649903606406 9.48842141701563 10.7513971631054 10.4176859885504 9.92112427016404 9.0641097882553 10.8041915875224 10.3260843504366 10.444927985705 9.99188485819699 9.89240689736934 9.53029580347611 9.60669051400013 10.6656676364917 10.3035742602256 9.42115065788866 10.2598943686458 10.0419458291798 10.9733392582005 9.10453866758922 10.2683033296531 9.5429971337828 10.6175531519737 9.95355597491343 9.96531947349725 10.1674607570488 9.62682336977798 8.38873272416986 10.6100595192495 9.36225225833778 9.57894974066733 7.91848706821326 8.66192636700431 9.70437012334495 10.3493729353353 10.6148725323004 10.6759065196375 9.60584292562719 10.7486230581612 8.34812022896616 9.85301698442123 9.9868784686186 10.8377603184803 10.8297003406351 9.82289179687055 10.6722678463604 9.1862686897522 8.25848313544432 10.3941334244107 9.92971025109443 10.4354027321249 8.5894148564493 8.41806003339059 8.61168661764034 9.14975482678591 11.0648030926017 10.1264982554266 9.17713547085421 10.6330544605367 10.9900594991587 10.1321253440129 9.41907350213774 9.19941892537251 9.06111921473291 10.9266984591593 9.71683893575842 10.8264668188242 10.5333198658556 9.86889764453703 10.572206928658 9.85935969153449 10.7395631227033 10.3379239675997 10.0650294768372 10.5274375312387 10.1962658659121 9.42691257520419 9.88909301190044 9.49918616295408 10.3598686929055 8.4250778007692 9.50129083205653 10.5150544352794 9.24900385039868 11.3211384645463 10.2019067066258 11.2336139477586 11.0711451214484 10.1041741408597 10.8319030964083 8.59496336377183 10.4153999871762 10.7961923219883 9.65428172546078 10.8668795121738 8.91298951079349 10.7592740912279 10.6620796733605 10.759652728837 10.2331113134587 9.85706607608223 9.76455746675699 9.93227182971408 11.510977206489 10.9511161220787 10.9331136002188 11.0014411691077 9.28405196061495 11.0572374008114 10.5183131849394 10.5152962374559 8.22716443058127 8.29269860223953 10.6728103798337 10.8349890792163 10.622122215955 9.20126074293692 9.96752865839837 10.8193114843329 10.478642110565 10.8182703352545 10.4306967895402 9.93513969470295 10.9167840853835 11.762429813077 10.4077392731735 10.8314563332464 10.2271758388992 10.2554521721928 11.1620902301214 10.2060114454017 10.664338374652 10.8277733476285 9.82674102628175 10.8520899074098 10.2481965870874 9.21154085128853 9.49285206516477 10.5699416012099 10.0501827728254 10.2672630532251 9.08399703153653 9.41009888886416 8.56045544933677 10.7728620260083 9.27140523100341 8.25444887633543 9.08996799785983 10.5058341351553 11.4358210917878 9.62684960931271 10.6403701909558 10.1781497409859 10.7110624473391 10.1892306277387 8.63141443550683 10.2116904816609 8.36368156723995 9.86888266810229 10.6118510570376 10.6555221831267 10.0223540262494 10.8783854111449 10.5056471451993 11.4862435342846 11.1875171116091 10.7244701642941 10.6734226209587 10.7207108106619 11.6494283452218 10.8579132049054 11.1368794980735 11.0334052705404 10.284698096104 11.2899899573891 10.5494240057479 11.5057848690493 11.1052625819568 10.6084149220399 11.7490708666909 11.2820951140313 10.4677417270293 11.2295701925727 9.13272795255771 10.9300408273457 10.005218055926 10.3214479247728 9.39027241569117 10.1937514797825 10.8472939993327 10.525629289779 9.53804624064648 11.2976453432975 10.8677722013964 11.8673173497598 10.0375742676803 9.97197117369178 11.411604843876 10.0539657395895 10.2367179124245 10.8788103576885 11.0110653456566 10.6206572241829 10.0266999003761 11.2931861513466 9.65581255507945 10.9275033780047 11.3438877939755 11.0618796258416 10.603597916161 10.7657572631582 10.3051595758282 10.481422324741 10.3114694181289 9.97308299654115 9.83234287900114 10.0618809316094 11.1891020283012 10.764933991627 9.96246439622849 10.4303043384651 9.96338517098738 11.4409711745413 11.0395362568707 10.2980033967654 10.9044547954556 10.8479235964601 10.314967985248 10.1234030825726 10.3954099460191 9.78940280509006 9.62382527586128 10.7205363861197 11.42950245694 11.4923884641248 11.5027946668171 11.7059989924514 11.440354803319 10.001574056746 10.2588989216171 11.4731114886516 10.0529648069768 10.1613150890623 10.751218410691 10.1751656462115 12.4690576791577 10.9387848805813 10.7841337875209 11.6117593886789 10.7887698014274 9.83569554662623 11.3357787005841 11.3825087410205 9.37016918435638 9.89945862098256 10.9286350966384 11.3083247093088 10.3503523402223 11.1672332056386 10.9857930813884 11.3089920228825 11.4133806900181 10.1926524979202 10.9972452199971 11.4239269954284 11.1491812181986 10.3542052718721 11.1018789940583 10.5308058172588 10.2154379365773 10.8784636541829 11.2880064065061 12.0347697781128 10.8945149710186 11.367888993995 10.2623485793094 11.2127331248395 12.2205786184326 11.6918283228387 11.5110819051404 11.4840839697099 10.9791077963998 10.1388562967851 11.5511526408521 10.9709780364438 10.9731638094665 11.370976413156 11.4389061158621 11.0886752598695 11.7750336434156 10.4250885211651 10.887697504507 9.78458140288835 10.4341563642194 9.90227054514384 10.4531344500114 11.3721258542373 10.6862730627391 10.9339589250125 10.7034930693336 11.086045058128 11.0520812212498 10.5862548459226 11.1488266013476 10.1825158127653 10.2579778525089 10.8018427459428 10.4529229310613 9.96698757473226 11.0676487485025 11.198822461578 11.3962409384501 10.2091724558893 11.3532728818921 10.6732273062724 11.167099225441 10.561145679478 10.4155321316848 11.7762339184913 11.0496785364675 10.5652089100183 11.450319661818 11.1694024499106 11.2334825197856 10.491347944744 10.3987843265358 12.5162034961167 12.4189759677763 10.1784720814873 11.4557670254414 10.7469542341849 9.80675881657733 10.1894570992224 11.6446299531198 10.9750175721953 10.6690327612783 10.950290644676 10.0143765959921 10.9390242138598 10.8409934025877 10.3820791706924 11.3317266672985 11.1335362077209 10.4115417724087 11.058827544236 10.8628055392671 10.8220957315432 11.6838610218005 10.5629364792082 10.9863267742989 10.606141073738 11.0924380314952 10.7935555009512 10.6942967231052 10.594101961105 11.415362788641 10.1893497189742 10.2771364152425 10.6927770851301 10.9020279057492 11.5619383026562 11.224045434837 10.5478982827294 9.38341817673279 10.8921444538287 11.5545349076246 11.7285383203659 11.1640561060591 12.0433113370816 10.2577620154021 10.2681159530041 9.84550596616532 11.4727769437777 11.324831737961 11.1078553423676 10.006314197204 11.029684703708 10.4055056640862 10.9580108004041 11.1984660558832 10.3771757982388 10.9781453754578 10.3312445483463 11.1602581071106 10.4416476782063 11.2187375601437 11.5792356075899 11.3827065685347 10.2882705532352 11.3171262160562 11.6219566164721 10.010626456713 9.96800654444673 10.6913770268866 10.6359327523243 10.5506102969987 11.2551045476974 11.5291272029534 11.1965456731471 11.3329183580239 10.9219676966236 10.4615800536711 11.6154313051769 11.1210302679217 11.4257929599244 11.1869787620638 10.8783589413624 11.0480387340433 11.2648210995846 11.3928376779744 10.2733856687863 10.7310719930942 11.2344210897013 9.93390481795973 10.4755771390552 10.4447866500113 10.1401329806119 11.268179207523 11.1353290194633 11.2418703554779 10.7766654658654 10.4932515886123 11.1044352831796 10.7809813236536 10.822281675617 10.1174598986981 10.9302428001044 10.9809490119171 13.0050203656408 10.9672662715358 10.2366945277015 10.7988646095597 11.5791068362627 11.5000460078585 10.5942129508218 11.5859509327104 8.78784046468423 9.98148605429132 11.0109308013055 10.6432790483865 11.1275721937795 11.0037399056069 9.9457788199027 10.7862278200317 8.88630875506422 10.5183053452352 10.7061324754921 10.6511673768432 11.0491091053725 9.7070509139152 10.7917516718511 9.6355729459728 11.9070176271614 10.567159149433 10.6961390666437 10.8178542911555 10.8698184761257 10.7362671827938 10.6231968868065 10.225601151355 10.8394045243813 10.5355407822419 11.1682658053951 11.3778268698062 10.6716668708021 10.6684242730427 11.0124939909836 11.3222290792938 10.046400065779 10.7391020884301 10.6918238307006 11.2946922725735 10.8794241542539 10.3147231050007 10.6037033448585 10.2601502077661 9.72029160868154 11.1685228256993 10.8220810777955 10.6090909560584 11.3479834772684 10.7964905912161 11.4106172895205 10.7595181432864 10.7915671216928 10.4015461079655 10.4170342363202 9.88394080162448 10.65049078555 10.4219255410788 10.4742173916595 10.4603344065034 10.5057244795512 10.8626253086602 10.7893272081738 9.8067783275675 10.9325821764333 11.0131442289269 11.3410179484884 10.9717092010037 11.1776242980666 11.6597554914153 11.205411735467 11.1927748875793 10.9226054325893 10.706398856287 10.7551534130058 10.2331258097893 11.1415883211645 10.1805446615921 11.1752586191631 10.2594337523185 10.3327563140756 11.4488965163216 10.1568077740077 11.5454259571367 10.9911287115122 11.7428465393772 11.1458298377242 10.7472527972832 10.960999937055 8.64334812679627 9.57307933399604 11.2943627477455 9.69032227782414 11.1745538168747 9.69436674479871 10.9702182827062 11.0389181802486 10.4720814552019 11.2973177924588 10.6292115791421 10.1392057929539 10.1180261344257 10.6204388222015 10.7914996525021 10.2611516882021 9.15429230990482 9.61263588984009 9.77885219565382 9.72941577895737 9.10636299136966 9.81205640139625 9.89437219110559 9.40331472713594 8.44604012554876 10.1512881361258 10.0681514658235 10.6897784586828 10.5331442504111 9.07221205678053 10.7389151464555 11.1147907912641 9.41732640317052 9.61237385015085 10.2969900952623 11.2266561112562 9.24778291611569 10.0538386447514 9.66470368497171 10.8810183161179 9.90975854831488 9.78490444396247 9.1289184431401 10.998280733041 9.74040004859545 10.1692372849317 11.0276251252377 8.89682503040229 10.8191347137568 11.0779565356347 8.88010850677821 8.95948150408558 10.9430709282528 9.98066005485473 10.6018891356817 10.9306300782476 10.5650851743191 10.3173971308915 10.9068155233484 9.43044542937522 9.96483402328933 10.1707224881811 10.7243516389234 10.3271173454914 10.2863739701883 10.3891462138248 10.1415436571067 10.0399401968086 10.1632609105333 11.1162402751424 10.0074167344677 10.1778723615847 8.17512779861844 10.8209170815963 9.26257298607565 9.55400949475349 9.81872166474655 11.1402475336019 11.6205435398246 10.5309413337358 11.521436924915 10.2408070758626 11.1703199596879 10.5565447054408 9.74213725818244 10.9573940462387 9.80801835759287 10.1153104150005 11.1888988031917 9.32129138636754 10.8650210486969 9.2478204906988 8.51135722400451 9.40668155470509 9.97839988602967 10.0246759222863 8.40063948217975 10.4710030664448 10.0018728445218 10.6367612326826 9.81671457577211 8.9673370104177 8.94956950003733 9.41528864692985 9.23922097809171 10.2731717793132 8.23098895784126 10.5481128863994 10.4191881511504 9.69487893581889 10.5918419256447 10.5640778091604 8.99838669314269 9.87759536549822 9.02888110121211 9.15260674093124 9.62543955544651 9.61707906426132 8.60585695767531 9.08548507227209 10.9847294299386 10.4548333638252 9.60332201385089 9.099976334701 10.3728439920457 9.60519505659591 9.8101334094331 10.7646527026576 9.91753320405144 10.5768048734229 10.9255054728198 9.836658205201 9.46542048722565 9.31513345921738 9.60405745536729 11.1847857945469 9.7779240947298 10.7393225722463 9.99268215451316 11.16084134363 10.6749610322666 9.98326781506531 10.1296565207643 11.2649093913216 9.56150186197918 8.87515691703214 10.5753509110248 9.0796738762686 9.22653866847389 10.0714982082006 9.43585135082014 10.4103940060792 10.394690216392 11.5213056222918 11.1111468301383 11.329150025949 10.996285083052 9.66167815878411 10.7233908037887 10.3643739315233 10.1844521998238 10.9501337511917 10.4441193294175 9.12593380710988 10.6196247425749 10.7297296529237 8.66726460212981 9.40797433756931 9.9199915127082 11.0610190568109 8.9588237009521 10.4827823118535 9.23890963227622 9.96449700906306 10.9335778204321 10.3141013844669 8.71291571419639 11.2165556185655 10.5193415309786 10.0855790398645 10.6657950306856 10.354242970654 9.15464019263776 9.58862869250399 10.7909016478699 9.85585425128801 10.8050864190676 9.58296374033152 10.9267031222502 10.9879593751382 10.2610282048748 8.5248220867861 7.94398131061886 10.1751457344985 9.5305687899879 9.41560597210518 8.43201388853309 8.98549159564605 10.2106170161999 10.9604881018414 8.23267477021604 10.5683994189266 9.69788725151289 9.85024647460381
Manes.06G036100.v6.1 2.59979625578436 2.59979625578436 2.59979625578436 2.59979625578436 2.59979625578436 2.59979625578436 2.59979625578436 2.59979625578436 3.23690244174881 2.59979625578436 2.59979625578436 2.59979625578436 2.59979625578436 2.59979625578436 2.59979625578436 2.59979625578436 2.59979625578436 2.59979625578436 2.59979625578436 2.59979625578436 2.59979625578436 2.59979625578436 2.59979625578436 2.59979625578436 2.59979625578436 2.59979625578436 2.59979625578436 2.59979625578436 2.59979625578436 2.59979625578436 2.59979625578436 2.59979625578436 2.59979625578436 2.59979625578436 2.59979625578436 2.59979625578436 2.59979625578436 2.59979625578436 2.59979625578436 2.59979625578436 2.59979625578436 2.59979625578436 2.59979625578436 3.76574463858324 2.59979625578436 2.59979625578436 2.59979625578436 2.59979625578436 2.59979625578436 2.59979625578436 2.59979625578436 2.59979625578436 2.59979625578436 2.59979625578436 2.59979625578436 2.59979625578436 2.59979625578436 2.59979625578436 2.59979625578436 2.59979625578436 2.59979625578436 3.35463609942184 2.59979625578436 2.59979625578436 2.59979625578436 2.59979625578436 2.59979625578436 2.59979625578436 2.59979625578436 2.59979625578436 2.59979625578436 2.59979625578436 2.59979625578436 2.59979625578436 2.59979625578436 2.59979625578436 2.59979625578436 2.59979625578436 2.59979625578436 2.59979625578436 2.59979625578436 2.59979625578436 2.59979625578436 2.59979625578436 2.59979625578436 2.59979625578436 2.59979625578436 2.59979625578436 3.01907165093939 2.59979625578436 2.59979625578436 3.14815201337652 2.59979625578436 2.59979625578436 2.59979625578436 2.59979625578436 2.59979625578436 3.02061995747434 3.03047401906305 2.59979625578436 2.59979625578436 3.10849398345359 2.59979625578436 2.59979625578436 2.59979625578436 2.59979625578436 3.06791173847519 2.59979625578436 2.59979625578436 2.59979625578436 2.59979625578436 2.59979625578436 2.59979625578436 2.59979625578436 2.59979625578436 2.59979625578436 2.59979625578436 2.59979625578436 3.17519681097436 2.59979625578436 2.59979625578436 2.59979625578436 2.59979625578436 2.59979625578436 2.59979625578436 2.59979625578436 2.59979625578436 2.59979625578436 2.59979625578436 2.59979625578436 2.59979625578436 2.59979625578436 2.59979625578436 2.59979625578436 2.59979625578436 2.59979625578436 2.59979625578436 2.59979625578436 2.59979625578436 3.16073271291655 2.59979625578436 3.00996798027269 2.59979625578436 2.59979625578436 2.59979625578436 2.59979625578436 2.59979625578436 2.59979625578436 3.07277416937966 2.59979625578436 2.59979625578436 3.17781093920006 2.59979625578436 2.59979625578436 2.59979625578436 2.59979625578436 2.59979625578436 2.59979625578436 2.59979625578436 3.11353869906184 2.59979625578436 2.59979625578436 2.59979625578436 2.59979625578436 2.59979625578436 2.59979625578436 2.59979625578436 2.59979625578436 2.59979625578436 2.59979625578436 2.59979625578436 2.59979625578436 2.59979625578436 2.59979625578436 2.59979625578436 2.59979625578436 2.59979625578436 3.11361203837832 2.59979625578436 2.59979625578436 2.59979625578436 3.04244381450743 3.02883382542909 2.59979625578436 2.59979625578436 2.59979625578436 2.59979625578436 2.59979625578436 2.59979625578436 2.59979625578436 2.59979625578436 2.59979625578436 2.59979625578436 2.59979625578436 2.59979625578436 2.59979625578436 2.59979625578436 2.59979625578436 2.59979625578436 3.01337418459523 3.0979139950087 3.11468408518749 3.39679534912207 2.59979625578436 2.59979625578436 2.59979625578436 3.0725295882055 2.59979625578436 2.59979625578436 2.59979625578436 3.19875009976656 3.32563966480586 2.59979625578436 2.59979625578436 2.59979625578436 2.59979625578436 2.59979625578436 2.59979625578436 2.59979625578436 3.20006221402401 2.59979625578436 2.59979625578436 2.59979625578436 2.59979625578436 2.59979625578436 2.59979625578436 2.59979625578436 3.35455894485225 2.59979625578436 2.59979625578436 2.59979625578436 2.59979625578436 2.59979625578436 2.59979625578436 2.59979625578436 2.59979625578436 3.38697297193438 3.19677433375722 2.59979625578436 2.59979625578436 2.59979625578436 3.42232468042162 2.59979625578436 2.59979625578436 2.59979625578436 2.59979625578436 2.59979625578436 2.59979625578436 3.12024369940562 2.59979625578436 2.59979625578436 3.23218886600296 2.59979625578436 3.08092639916607 2.59979625578436 2.59979625578436 2.59979625578436 3.42553268245098 2.59979625578436 2.59979625578436 2.59979625578436 2.59979625578436 2.59979625578436 3.04994649852283 2.59979625578436 2.59979625578436 2.59979625578436 2.59979625578436 2.59979625578436 2.59979625578436 2.59979625578436 2.59979625578436 2.59979625578436 2.59979625578436 3.40495493333963 2.59979625578436 3.05448293938791 2.59979625578436 2.59979625578436 2.59979625578436 2.59979625578436 3.13480110438984 2.59979625578436 2.59979625578436 2.59979625578436 2.59979625578436 2.59979625578436 2.59979625578436 2.59979625578436 2.59979625578436 3.17749061347233 2.59979625578436 3.16332247699915 2.59979625578436 2.59979625578436 3.03747957287136 2.59979625578436 2.59979625578436 2.59979625578436 2.59979625578436 3.05906766596064 3.12883395539949 2.59979625578436 2.59979625578436 2.59979625578436 3.20991460941355 2.59979625578436 3.17618018401525 2.59979625578436 2.59979625578436 3.88593967986865 2.59979625578436 3.02411260142883 2.59979625578436 3.24569782192461 2.59979625578436 2.59979625578436 3.20827003153473 3.24931906988771 2.59979625578436 2.59979625578436 2.59979625578436 2.59979625578436 3.11444189945037 3.08982373625139 3.07280994667388 3.29274630253399 2.59979625578436 3.20150989367274 3.56947755124733 3.15924501044427 2.59979625578436 2.59979625578436 2.59979625578436 3.06622404529752 3.14223713453464 3.7365249355582 3.3839879457408 2.59979625578436 3.09304328024829 2.59979625578436 2.59979625578436 2.59979625578436 2.59979625578436 2.59979625578436 2.59979625578436 2.59979625578436 2.59979625578436 3.43349796729455 2.59979625578436 2.59979625578436 3.3040166343606 2.59979625578436 2.59979625578436 3.58791938660392 3.28404026497614 2.59979625578436 3.06075262526231 3.6817973704571 2.59979625578436 3.17372833296139 3.09467911820702 3.22380152582246 2.59979625578436 2.59979625578436 3.27934697100873 2.59979625578436 3.31762165171637 2.59979625578436 2.59979625578436 3.03313128025029 3.12381515159364 3.3738486396907 2.59979625578436 2.59979625578436 2.59979625578436 3.00618426518796 2.59979625578436 2.59979625578436 2.59979625578436 2.59979625578436 2.59979625578436 2.59979625578436 3.11136320296335 2.59979625578436 2.59979625578436 2.59979625578436 3.11932334026827 2.59979625578436 2.59979625578436 2.59979625578436 2.59979625578436 3.03367268315916 2.59979625578436 2.59979625578436 2.59979625578436 3.06134786401126 2.59979625578436 3.19857785665936 2.59979625578436 2.59979625578436 2.59979625578436 2.59979625578436 2.59979625578436 2.59979625578436 2.59979625578436 2.59979625578436 2.59979625578436 3.11933717459368 3.78969911539177 2.59979625578436 3.07195668903267 2.59979625578436 2.59979625578436 2.59979625578436 3.09756767139413 3.09650342821345 2.59979625578436 3.13125931646859 2.59979625578436 2.59979625578436 3.44222174044339 2.59979625578436 2.59979625578436 3.23323260867859 3.12630467899536 3.45109885259742 2.59979625578436 2.59979625578436 2.59979625578436 2.59979625578436 2.59979625578436 3.07202167120568 2.59979625578436 2.59979625578436 2.59979625578436 3.08920714372086 2.59979625578436 3.1944944784519 2.59979625578436 2.59979625578436 2.59979625578436 2.59979625578436 2.59979625578436 3.30265235045542 2.59979625578436 2.59979625578436 2.59979625578436 2.59979625578436 2.59979625578436 2.59979625578436 3.53416582521799 2.59979625578436 2.59979625578436 2.59979625578436 2.59979625578436 3.12551148095829 3.02191542271198 3.07142817417063 2.59979625578436 3.35631907845476 2.59979625578436 2.59979625578436 2.59979625578436 3.25910669545783 3.19560163765469 3.47284080734992 2.59979625578436 3.07210468251341 2.59979625578436 2.59979625578436 2.59979625578436 3.01490231394773 2.59979625578436 3.15134302408755 2.59979625578436 2.59979625578436 2.59979625578436 3.04937180421191 2.59979625578436 2.59979625578436 2.59979625578436 2.59979625578436 3.15150067151979 2.59979625578436 2.59979625578436 2.59979625578436 2.59979625578436 2.59979625578436 2.59979625578436 3.1553627006671 3.09854109867356 3.05152976655718 2.59979625578436 2.59979625578436 2.59979625578436 2.59979625578436 3.14868655853493 2.59979625578436 2.59979625578436 2.59979625578436 2.59979625578436 2.59979625578436 2.59979625578436 2.59979625578436 2.59979625578436 2.59979625578436 2.59979625578436 2.59979625578436 3.11793268627682 2.59979625578436 2.59979625578436 3.6155055741188 3.52325764568153 2.59979625578436 2.59979625578436 2.59979625578436 2.59979625578436 2.59979625578436 2.59979625578436 3.44191213325748 2.59979625578436 3.47030050271378 2.59979625578436 2.59979625578436 2.59979625578436 3.4521137753102 2.59979625578436 3.58686561369776 3.61372050619766 2.59979625578436 2.59979625578436 3.28280950206751 2.59979625578436 2.59979625578436 2.59979625578436 2.59979625578436 3.56736478650805 2.59979625578436 3.20753853820288 2.59979625578436 2.59979625578436 3.12386348523869 3.14192697751166 2.59979625578436 2.59979625578436 2.59979625578436 2.59979625578436 2.59979625578436 3.13864089446275 2.59979625578436 2.59979625578436 2.59979625578436 2.59979625578436 2.59979625578436 2.59979625578436 2.59979625578436 3.29158988951864 2.59979625578436 2.59979625578436 2.59979625578436 3.13403103541172 2.96285904255512 3.0753039300318 2.59979625578436 2.59979625578436 2.59979625578436 2.59979625578436 3.06791717975771 2.59979625578436 2.59979625578436 2.59979625578436 2.59979625578436 2.59979625578436 2.59979625578436 2.59979625578436 2.59979625578436 2.59979625578436 2.59979625578436 3.36586943173339 2.59979625578436 2.59979625578436 2.59979625578436 2.59979625578436 2.59979625578436 2.59979625578436 2.59979625578436 2.59979625578436 2.59979625578436 2.59979625578436 2.59979625578436 2.59979625578436 2.59979625578436 2.59979625578436 2.59979625578436 2.59979625578436 2.59979625578436 2.59979625578436 2.59979625578436 2.59979625578436 2.59979625578436 2.59979625578436 2.59979625578436 3.03412909987516 2.59979625578436 2.59979625578436 2.59979625578436 2.59979625578436 2.59979625578436 2.59979625578436 2.59979625578436 2.59979625578436 2.59979625578436 2.59979625578436 2.59979625578436 2.59979625578436 2.59979625578436 2.59979625578436 2.59979625578436 2.59979625578436 2.59979625578436 2.59979625578436 2.59979625578436 2.59979625578436 3.21867299731733 3.47486106856339 2.59979625578436 2.59979625578436 2.59979625578436 2.59979625578436 2.59979625578436 2.59979625578436 2.59979625578436 2.59979625578436 3.34444953840647 2.59979625578436 2.59979625578436 2.59979625578436 2.59979625578436 3.14201754722178 2.59979625578436 2.59979625578436 2.59979625578436 2.59979625578436 2.59979625578436 2.59979625578436 2.59979625578436 2.59979625578436 3.09747954102011 2.59979625578436 2.59979625578436 3.50863035512316 2.59979625578436 2.59979625578436 2.59979625578436 2.59979625578436 2.59979625578436 2.59979625578436 2.59979625578436 2.59979625578436 2.59979625578436 2.59979625578436 2.59979625578436 2.59979625578436 2.59979625578436 2.59979625578436 2.59979625578436 2.59979625578436 2.59979625578436 2.59979625578436 2.59979625578436 2.59979625578436 2.59979625578436 2.59979625578436 3.06479868293381 2.59979625578436 3.43488083141115 2.59979625578436 2.59979625578436 2.59979625578436 2.59979625578436 2.59979625578436 2.59979625578436 2.59979625578436 3.02276451142146 2.59979625578436 2.59979625578436 2.59979625578436 2.59979625578436 3.19378284176863 2.59979625578436 2.59979625578436 2.59979625578436 3.72521322644438 2.59979625578436 3.11619863125283 2.59979625578436 2.59979625578436 2.59979625578436 2.59979625578436 2.59979625578436 2.59979625578436 2.59979625578436 2.59979625578436 3.38630181835361 2.59979625578436 2.59979625578436 2.59979625578436 2.59979625578436 2.59979625578436 2.59979625578436 3.68333296007617 3.35379231418697 2.59979625578436 2.59979625578436 2.59979625578436 2.59979625578436 2.59979625578436 2.59979625578436 2.59979625578436 2.59979625578436 2.59979625578436 2.59979625578436 2.59979625578436 2.59979625578436 2.59979625578436 2.59979625578436 2.59979625578436 3.1964791051938 2.59979625578436 2.59979625578436 3.15164342911053 2.59979625578436 2.59979625578436 2.59979625578436 2.59979625578436 2.59979625578436 2.59979625578436 2.59979625578436 2.59979625578436 2.59979625578436 2.59979625578436 2.59979625578436 2.59979625578436 2.59979625578436 3.28072078774946 2.59979625578436 2.59979625578436 2.59979625578436 3.0292052725966 2.59979625578436 2.59979625578436 2.59979625578436 3.08270106822196 2.59979625578436 2.59979625578436 2.59979625578436 2.59979625578436
Manes.06G036200.v6.1 2.59979625578436 2.59979625578436 2.59979625578436 2.59979625578436 2.59979625578436 2.59979625578436 2.59979625578436 2.59979625578436 2.59979625578436 2.59979625578436 2.59979625578436 2.59979625578436 2.59979625578436 2.59979625578436 2.59979625578436 2.59979625578436 2.59979625578436 2.59979625578436 2.59979625578436 2.59979625578436 2.59979625578436 2.59979625578436 2.59979625578436 2.59979625578436 2.59979625578436 2.59979625578436 2.59979625578436 2.59979625578436 2.59979625578436 2.59979625578436 2.59979625578436 2.59979625578436 2.59979625578436 2.59979625578436 2.59979625578436 2.59979625578436 2.59979625578436 2.59979625578436 2.59979625578436 2.59979625578436 2.59979625578436 2.59979625578436 2.59979625578436 2.59979625578436 2.59979625578436 2.59979625578436 2.59979625578436 2.59979625578436 2.59979625578436 2.59979625578436 2.59979625578436 2.59979625578436 2.59979625578436 2.59979625578436 2.59979625578436 2.59979625578436 2.59979625578436 2.59979625578436 3.24813913044745 2.59979625578436 2.59979625578436 2.59979625578436 2.59979625578436 2.59979625578436 2.59979625578436 2.59979625578436 2.59979625578436 2.59979625578436 2.59979625578436 2.59979625578436 2.59979625578436 2.59979625578436 2.59979625578436 2.59979625578436 2.59979625578436 2.59979625578436 2.59979625578436 2.59979625578436 2.59979625578436 2.59979625578436 2.59979625578436 2.59979625578436 2.59979625578436 2.59979625578436 2.59979625578436 2.59979625578436 2.59979625578436 2.59979625578436 2.59979625578436 2.59979625578436 2.59979625578436 2.59979625578436 2.59979625578436 2.59979625578436 2.59979625578436 2.59979625578436 2.59979625578436 2.59979625578436 2.59979625578436 2.59979625578436 2.59979625578436 2.59979625578436 3.10904969198695 2.59979625578436 2.59979625578436 2.59979625578436 2.59979625578436 2.59979625578436 2.59979625578436 2.59979625578436 2.59979625578436 2.59979625578436 2.59979625578436 2.59979625578436 2.59979625578436 2.59979625578436 2.59979625578436 2.59979625578436 2.59979625578436 2.59979625578436 2.59979625578436 2.59979625578436 2.59979625578436 2.59979625578436 2.59979625578436 2.59979625578436 2.59979625578436 2.59979625578436 2.59979625578436 2.59979625578436 2.59979625578436 2.59979625578436 2.59979625578436 2.59979625578436 2.59979625578436 2.59979625578436 2.59979625578436 2.59979625578436 2.59979625578436 2.59979625578436 2.59979625578436 2.59979625578436 2.59979625578436 2.59979625578436 2.59979625578436 2.59979625578436 2.59979625578436 2.59979625578436 2.59979625578436 2.59979625578436 2.59979625578436 2.59979625578436 2.59979625578436 2.59979625578436 2.59979625578436 2.59979625578436 2.59979625578436 2.59979625578436 2.59979625578436 2.59979625578436 2.59979625578436 2.59979625578436 2.59979625578436 2.59979625578436 2.59979625578436 2.59979625578436 2.59979625578436 2.59979625578436 2.59979625578436 2.59979625578436 2.59979625578436 2.59979625578436 2.59979625578436 2.59979625578436 2.59979625578436 2.59979625578436 2.59979625578436 2.59979625578436 2.59979625578436 2.59979625578436 2.59979625578436 2.59979625578436 2.59979625578436 2.59979625578436 2.59979625578436 2.59979625578436 2.59979625578436 2.59979625578436 2.59979625578436 2.59979625578436 2.59979625578436 2.59979625578436 2.59979625578436 2.59979625578436 2.59979625578436 2.59979625578436 2.59979625578436 2.59979625578436 2.59979625578436 2.59979625578436 2.59979625578436 2.59979625578436 3.39679534912207 2.59979625578436 2.59979625578436 2.59979625578436 2.59979625578436 2.59979625578436 2.59979625578436 2.59979625578436 2.59979625578436 2.59979625578436 2.59979625578436 2.59979625578436 2.59979625578436 2.59979625578436 2.59979625578436 2.59979625578436 2.59979625578436 2.59979625578436 2.59979625578436 2.59979625578436 2.59979625578436 2.59979625578436 2.59979625578436 2.59979625578436 2.59979625578436 2.59979625578436 2.59979625578436 2.59979625578436 2.59979625578436 2.59979625578436 2.59979625578436 2.59979625578436 2.59979625578436 2.59979625578436 2.59979625578436 2.59979625578436 2.59979625578436 2.59979625578436 2.59979625578436 2.59979625578436 2.59979625578436 2.59979625578436 2.59979625578436 2.59979625578436 2.59979625578436 2.59979625578436 2.59979625578436 2.59979625578436 2.59979625578436 2.59979625578436 2.59979625578436 2.59979625578436 2.59979625578436 2.59979625578436 2.59979625578436 3.42553268245098 2.59979625578436 2.59979625578436 2.59979625578436 2.59979625578436 2.59979625578436 2.59979625578436 2.59979625578436 2.59979625578436 2.59979625578436 2.59979625578436 2.59979625578436 2.59979625578436 2.59979625578436 2.59979625578436 2.59979625578436 2.59979625578436 2.59979625578436 2.59979625578436 2.59979625578436 2.59979625578436 2.59979625578436 2.59979625578436 2.59979625578436 2.59979625578436 2.59979625578436 3.09839870207427 2.59979625578436 2.59979625578436 2.59979625578436 2.59979625578436 2.59979625578436 2.59979625578436 2.59979625578436 2.59979625578436 2.59979625578436 2.59979625578436 2.59979625578436 2.59979625578436 2.59979625578436 2.59979625578436 2.59979625578436 2.59979625578436 2.59979625578436 2.59979625578436 2.59979625578436 2.59979625578436 2.59979625578436 2.59979625578436 2.59979625578436 2.59979625578436 2.59979625578436 2.59979625578436 2.59979625578436 2.59979625578436 2.59979625578436 2.59979625578436 2.59979625578436 2.59979625578436 2.59979625578436 2.59979625578436 2.59979625578436 2.59979625578436 2.59979625578436 2.59979625578436 2.59979625578436 2.59979625578436 2.59979625578436 2.59979625578436 2.59979625578436 2.59979625578436 2.59979625578436 2.59979625578436 2.59979625578436 2.59979625578436 2.59979625578436 3.25434752792638 2.59979625578436 2.59979625578436 3.07382630850462 2.59979625578436 2.59979625578436 2.59979625578436 2.59979625578436 2.59979625578436 2.59979625578436 2.59979625578436 2.59979625578436 2.59979625578436 2.59979625578436 2.59979625578436 2.59979625578436 2.59979625578436 2.59979625578436 2.59979625578436 2.59979625578436 2.59979625578436 2.59979625578436 2.59979625578436 2.59979625578436 2.59979625578436 2.59979625578436 2.59979625578436 2.59979625578436 2.59979625578436 2.59979625578436 2.59979625578436 2.59979625578436 2.59979625578436 2.59979625578436 2.59979625578436 2.59979625578436 2.59979625578436 2.59979625578436 2.59979625578436 2.59979625578436 2.59979625578436 2.59979625578436 2.59979625578436 2.59979625578436 2.59979625578436 2.59979625578436 2.59979625578436 2.59979625578436 2.59979625578436 2.59979625578436 2.59979625578436 2.59979625578436 2.59979625578436 2.59979625578436 2.59979625578436 2.59979625578436 2.59979625578436 2.59979625578436 2.59979625578436 2.59979625578436 2.59979625578436 2.59979625578436 2.59979625578436 2.59979625578436 2.59979625578436 2.59979625578436 3.25797369082606 2.59979625578436 3.14919715036927 2.59979625578436 2.59979625578436 2.59979625578436 2.59979625578436 2.59979625578436 2.59979625578436 2.59979625578436 3.36487301352577 2.59979625578436 2.59979625578436 2.59979625578436 2.59979625578436 2.59979625578436 2.59979625578436 2.59979625578436 2.59979625578436 2.59979625578436 2.59979625578436 2.59979625578436 2.59979625578436 2.59979625578436 2.59979625578436 2.59979625578436 2.59979625578436 2.59979625578436 2.59979625578436 2.59979625578436 2.59979625578436 2.59979625578436 2.59979625578436 2.59979625578436 2.59979625578436 3.58226589904918 2.59979625578436 3.08920714372086 2.59979625578436 2.59979625578436 2.59979625578436 2.59979625578436 2.59979625578436 2.59979625578436 2.59979625578436 3.58442279894073 2.59979625578436 2.59979625578436 2.59979625578436 2.59979625578436 2.59979625578436 2.59979625578436 2.59979625578436 2.59979625578436 2.59979625578436 2.59979625578436 2.59979625578436 2.59979625578436 3.02191542271198 2.59979625578436 2.59979625578436 2.59979625578436 2.59979625578436 2.59979625578436 2.59979625578436 2.59979625578436 2.59979625578436 2.59979625578436 2.59979625578436 2.59979625578436 2.59979625578436 2.59979625578436 2.59979625578436 2.59979625578436 2.59979625578436 2.59979625578436 2.59979625578436 2.59979625578436 2.59979625578436 2.59979625578436 2.59979625578436 3.1782393393218 2.59979625578436 2.59979625578436 2.59979625578436 2.59979625578436 2.59979625578436 2.59979625578436 2.59979625578436 2.59979625578436 2.59979625578436 3.1553627006671 2.59979625578436 2.59979625578436 2.59979625578436 2.59979625578436 3.2027230823485 2.59979625578436 2.59979625578436 2.59979625578436 2.59979625578436 2.59979625578436 2.59979625578436 2.59979625578436 2.59979625578436 2.59979625578436 2.59979625578436 2.59979625578436 2.59979625578436 2.59979625578436 2.59979625578436 2.59979625578436 2.59979625578436 2.59979625578436 2.59979625578436 2.59979625578436 2.59979625578436 2.59979625578436 2.59979625578436 2.59979625578436 2.59979625578436 2.59979625578436 2.59979625578436 2.59979625578436 2.59979625578436 2.59979625578436 2.59979625578436 2.59979625578436 2.59979625578436 2.59979625578436 3.19311762549978 2.59979625578436 2.59979625578436 2.59979625578436 2.59979625578436 2.59979625578436 2.59979625578436 2.59979625578436 2.59979625578436 2.59979625578436 2.59979625578436 2.59979625578436 2.59979625578436 2.59979625578436 2.59979625578436 2.59979625578436 2.59979625578436 2.59979625578436 2.59979625578436 2.59979625578436 2.59979625578436 2.59979625578436 2.59979625578436 2.59979625578436 2.59979625578436 2.59979625578436 2.59979625578436 2.59979625578436 2.59979625578436 2.59979625578436 2.59979625578436 2.59979625578436 2.59979625578436 2.59979625578436 2.59979625578436 2.59979625578436 2.59979625578436 2.59979625578436 2.59979625578436 2.59979625578436 2.59979625578436 2.59979625578436 2.59979625578436 2.59979625578436 2.59979625578436 2.59979625578436 2.59979625578436 2.59979625578436 2.59979625578436 2.59979625578436 2.59979625578436 2.59979625578436 2.59979625578436 2.59979625578436 2.59979625578436 2.59979625578436 2.59979625578436 2.59979625578436 2.59979625578436 2.59979625578436 2.59979625578436 2.59979625578436 2.59979625578436 2.59979625578436 2.59979625578436 3.53953527174762 2.59979625578436 2.59979625578436 2.59979625578436 2.59979625578436 2.59979625578436 2.59979625578436 2.59979625578436 2.59979625578436 2.59979625578436 2.59979625578436 2.59979625578436 2.59979625578436 2.59979625578436 2.59979625578436 2.59979625578436 2.59979625578436 2.59979625578436 2.59979625578436 2.59979625578436 3.22347444536885 2.59979625578436 2.59979625578436 2.59979625578436 2.59979625578436 2.59979625578436 2.59979625578436 2.59979625578436 2.59979625578436 2.59979625578436 2.59979625578436 2.59979625578436 2.59979625578436 2.59979625578436 2.59979625578436 2.59979625578436 2.59979625578436 2.59979625578436 2.59979625578436 2.59979625578436 2.59979625578436 2.59979625578436 2.59979625578436 2.59979625578436 2.59979625578436 2.59979625578436 2.59979625578436 2.59979625578436 2.59979625578436 2.59979625578436 2.59979625578436 2.59979625578436 2.59979625578436 2.59979625578436 2.59979625578436 2.59979625578436 2.59979625578436 3.24766064870577 2.59979625578436 2.59979625578436 2.59979625578436 2.59979625578436 2.59979625578436 2.59979625578436 2.59979625578436 2.59979625578436 2.59979625578436 2.59979625578436 2.59979625578436 2.59979625578436 2.59979625578436 2.59979625578436 2.59979625578436 2.59979625578436 2.59979625578436 2.59979625578436 2.59979625578436 2.59979625578436 2.59979625578436 2.59979625578436 2.59979625578436 2.59979625578436 2.59979625578436 2.59979625578436 2.59979625578436 2.59979625578436 2.59979625578436 2.59979625578436 2.59979625578436 2.59979625578436 2.59979625578436 2.59979625578436 2.59979625578436 2.59979625578436 2.59979625578436 2.59979625578436 2.59979625578436 2.59979625578436 2.59979625578436 2.59979625578436 2.59979625578436 2.59979625578436 2.59979625578436 2.59979625578436 2.59979625578436 2.59979625578436 2.59979625578436 2.59979625578436 2.59979625578436 2.59979625578436 2.59979625578436 2.59979625578436 2.59979625578436 2.59979625578436 2.59979625578436 2.59979625578436 2.59979625578436 2.59979625578436 3.51820813889633 2.59979625578436 2.59979625578436 2.59979625578436 3.1677776264212 2.59979625578436 2.59979625578436 2.59979625578436 2.59979625578436 2.59979625578436 2.59979625578436 2.59979625578436 2.59979625578436 2.59979625578436 2.59979625578436 2.59979625578436 2.59979625578436 2.59979625578436 2.59979625578436 2.59979625578436 2.59979625578436 2.59979625578436 2.59979625578436 2.59979625578436 2.59979625578436 2.59979625578436 2.59979625578436 2.59979625578436 2.59979625578436 2.59979625578436 2.59979625578436 2.59979625578436 2.59979625578436 2.59979625578436 2.59979625578436 2.59979625578436 2.59979625578436 2.59979625578436 2.59979625578436 2.59979625578436 2.59979625578436 2.59979625578436 2.59979625578436 2.59979625578436 2.59979625578436 2.59979625578436
Manes.06G036300.v6.1 9.59819608169254 9.74254802323963 9.22716340516104 10.9086954103489 10.8092557251209 9.1501383991749 10.3104644829978 8.95708836819771 11.5416356045615 10.2251774246191 9.18287842755269 9.52619902178992 8.96326174484004 11.1889192344564 9.32901931102031 9.0788650521258 10.0095657006444 9.41875442708399 11.2784081048294 9.56147944300144 8.82461979702009 9.1859186799422 8.61324658744757 10.6294988392213 9.98299962372323 9.15354532950079 9.55827214221924 8.09903983861585 10.1149528214007 9.70844483393903 9.37595270323529 8.62969491457468 8.80302329186593 10.2247479728742 9.8196008392842 9.22994158127185 10.2746875133376 9.22541852258588 9.49805499085998 9.00911381216196 8.80904560236564 9.88139174595145 8.95763971199261 11.4316552792294 10.4805084335769 9.19838987917448 9.25568321441525 8.45497390015658 10.6386409245576 9.98470787445763 8.94222767985617 8.98355051423384 8.68994892922911 9.97657902600515 9.46123464463842 8.81555102253788 9.67018673595514 8.85598599446166 10.205988854196 10.3246066935808 9.97047481404832 9.94503479658739 9.37872348128188 9.64209303731274 10.8709260612714 9.6897505677208 9.68279069543248 8.83395241820504 9.95830618979257 10.3822466051344 8.97181517409039 8.59595820881886 9.59491241329012 9.67959984310124 9.9430196700154 9.06909552795954 9.38831082543208 8.69774258834305 10.4301088702885 9.55863122318894 9.62110071006265 9.37005195139647 8.37268233500703 10.4481651048678 10.0043311442548 9.2212417000429 9.50158655937919 8.86541881066824 10.0411392841314 10.2718094109105 9.63775585304879 9.55665900470789 8.37672299770119 10.0834199637969 9.71909198832994 11.1135057155081 9.57713354136462 9.77809028135174 8.85387198954224 10.4495330116669 10.5900327145538 8.95086010041839 9.70662805002467 8.70739491704909 9.72952792362925 10.2527300584931 8.89949644016866 9.31286173243297 8.93137419680571 11.2739773551637 9.97442858398153 8.98896282378452 9.27868056425268 9.55766074273902 10.6753968165234 10.3419332880496 9.14488069444599 10.3027436211184 8.91011979975244 10.8169552869122 9.91036724104111 9.07476346433104 9.57400934289844 9.28025274563875 10.3889590416045 9.66646499137077 8.8556428187484 9.9176832804074 9.38128430510886 10.1371140515411 8.86693796669318 9.53271149424283 10.1228366839708 9.00187527350909 11.2735348617589 9.81420714854262 9.41193931724348 9.55376754363376 8.58771826725785 11.198322808144 9.8544384817286 9.08181422493146 9.18013200665589 8.368496005067 11.3314244059657 10.2206230243438 9.20358562770258 8.7800598607329 8.27218213114828 9.98228585423796 10.2101953085592 9.08377149777506 9.6853163435386 8.70298893495229 10.7067818521106 8.99595652131406 8.83756671860481 9.37964372398726 8.69400183826846 10.694109763939 10.4215307724701 8.96885076064375 8.62014682917096 8.62837659641373 10.8110386804324 9.1372481800549 9.34412893800418 9.31362352083201 8.62630864636906 11.0056344538625 9.51646673482402 9.14142920164197 9.98775629745587 8.57064823089497 9.9677290452758 10.291663364768 9.36512924793621 9.29172135896272 8.79386849305596 9.22595408404668 9.80416544475957 8.76986194825124 9.78399363399411 9.02110236920204 10.7654561228272 9.33427982299271 9.2130604857392 9.21774771522093 9.67177826713183 9.84371340269203 10.516430296706 8.75103807022633 9.26693904969395 9.39506575061885 8.8112562109915 10.4332456859157 10.4202923215649 9.47645461781554 9.61452168681771 8.51826946486391 11.3689036694793 9.89309569555155 9.00285392271784 9.43557439651618 8.64279462403246 10.7211172669223 10.1036564294774 9.08085437096878 9.23089559269064 8.32310683511373 10.5242509285778 9.29626740916165 9.16322075266983 8.96329424150327 8.07082334664809 8.7605885562565 8.78887534480744 8.76923709484579 10.9033768860046 8.35850321777782 9.70013814734844 9.26382758240267 9.04228317013971 9.53384247575619 8.84971856234634 10.1473670103341 8.86576255313786 9.10359508473699 10.2389279996629 8.56416151497138 10.6529939647805 8.73194181891062 9.33000382804183 10.0754244580463 8.48885429079025 10.4252753190093 9.74193029921533 8.27105572549951 9.62581778325143 8.36887572552679 10.8149920634745 9.63577318932519 8.41495764262121 9.31524382528901 8.32520312750512 9.80255351625705 9.88966350651396 8.75254427717748 8.66247850397301 8.73082709722638 10.4863863194634 9.22665270292813 8.42002862112363 8.91366178318106 9.11417426085009 9.67658454536011 9.53138663467413 9.01720079043223 8.91177804120241 8.64806778328526 10.5239284324138 9.21587301137198 8.50910797692965 9.48368543031621 8.91720288747606 10.5246841826464 9.78989581190081 8.24999922137169 8.34577753272572 8.23926179285678 9.63154982500012 9.77897380583856 8.56998374929053 8.81441150789797 8.76517562787581 9.77316658685481 9.33112412682337 8.61984322396717 8.40772190100284 8.51443713192702 8.14323234127344 10.0593315537448 10.3808677748663 7.61635803538708 8.47393135077711 8.03152396923218 10.9091541009431 9.68185236999616 7.86238079016636 9.00393875098772 8.15408067596529 9.53631681209566 9.46581057268453 7.94084858843531 8.49824196382209 7.92511179043194 11.8182843375399 9.21123886491035 8.11767715957577 9.32103756209362 8.24406750997322 10.2474742965582 9.5566798308533 7.90845908732176 9.16632573355059 7.95748894159604 10.180263049111 8.85819416546318 9.28176590564298 8.89921747884541 8.42799037981201 9.40332428889549 8.50694483034963 7.68800859415118 8.89287294608511 8.4653449800774 9.39222886719349 9.75958020451662 7.68395760463429 9.4500939801175 7.71001345129347 10.2990125249209 8.3112392238477 8.20076480079418 9.19509804286994 8.70865977509203 10.3842450858865 9.54743689126292 8.4068343468721 9.16747490925111 7.95580054279394 9.96594247628717 9.39711606876388 8.78908051990192 8.62998346912075 8.7423403660348 9.97432060665399 9.42921488797039 8.89120740788252 9.19805435331366 8.28511149203136 11.2895799811747 9.39390196858488 8.7060234928036 9.20121008448822 8.41285046461735 10.9368602124824 9.41261076838567 8.70699935806543 9.58765412040956 8.68065309731992 10.4541885039871 10.3538199691807 9.51026387335862 9.82019366461492 8.2100595925114 10.3944301602212 10.8713476154873 8.4607036890563 8.69384344048705 8.13078217305458 9.93905048868173 9.66440799714297 9.20726288863148 8.83812819338827 8.16676422465889 10.2022348597018 9.43995091378959 8.88567267525075 9.77512613270733 8.42748201102374 11.0182162406155 10.4128967948699 9.06443250493263 8.50790198355709 8.99922990225744 8.64513808810787 10.0944745129397 9.35730561737114 8.45070416690278 9.9190558816466 8.59437978868694 8.98320992840566 9.96063360399068 8.30790719187451 8.61495357457391 7.95339290991228 10.2384423212411 8.74807791913873 8.17492722333489 8.59428162647441 9.24405512559035 9.59387808632846 9.97301054615212 7.81522762934104 9.73538138708392 8.33824581500173 9.10251931544842 9.20309024814585 9.13312731196108 8.72966028795396 8.00379122040077 10.9064918818406 9.92911276779667 9.06580793417791 9.6244494816678 8.66362222291455 11.1283681589038 10.2174880058782 8.95006802417028 8.96618720157401 8.52259464782246 10.4410247130959 10.0664707275863 8.24339042199046 9.17766195446923 8.21880315375306 11.0261793423423 9.11941119990512 8.61895879869807 8.18600994604235 8.31573405072345 10.4394375169709 8.68551239864194 8.59724802712249 8.57685669870249 8.70475197508436 8.88192044456757 8.9394070625813 7.84788149578032 8.76321039817025 7.49621394575789 9.73943832488418 9.0659367202552 7.43129543025034 9.09032460725838 8.27254636694038 10.7505651821507 10.0653358406991 7.73118665886956 9.01991297044261 8.43352576042594 10.0072457195159 9.58650581980461 7.25514115751161 8.68914279652775 8.17656292284506 11.0283990061162 10.0202589385041 7.79997663770945 9.13994782591775 8.12190822602622 11.3546673454427 9.45302950718678 8.23237464784769 9.07344222523653 7.92068040935098 9.49350274336487 9.5608361949231 7.69516998439768 9.15632743463307 8.47310950127693 8.54681157034379 9.87965628262748 7.56762011223553 8.2103811037956 7.96568310942498 10.4968259320439 8.50796962071049 8.80198114969849 8.91709177388423 9.42015400084842 8.54239368704866 9.9108245921114 9.91903972150972 8.93207919194893 8.61435468664633 8.96960049308205 9.8567137333741 10.0047455068731 8.70037323044605 9.47366375746578 8.94846914657431 11.3577304354169 11.2361957060846 8.72301150985648 8.78809375089819 8.38035000361868 11.2981768518979 9.33393296523359 8.45361969637395 9.10678681192462 9.26694113562489 10.1448933112338 9.76008578788174 8.75154192696435 9.64348912896132 8.5721196468139 10.443564548308 10.2816346399787 8.97087285963846 9.59609127590211 8.25612154575664 9.88726067744914 9.47900362759436 8.99226095883745 10.1446834006315 8.89710559890519 11.0373045288231 10.0326604678025 8.51174716145933 9.18240440949929 8.80237612438559 10.5646448199625 9.69731362132181 9.0267377042244 9.74649157325949 8.43353622277479 11.2783852715212 9.81689879205335 8.80839683425757 8.98548330915796 8.65571316220552 10.8090556657464 8.56273916140815 9.00640488152994 9.56684662462754 8.62615239319426 10.9457772448319 9.52519179790399 8.70996755932681 9.2742765184394 8.46169015272259 10.4007547926242 9.60828547212863 8.8244551707577 9.45819493214768 8.27238733868292 11.3526192006067 9.74329977243115 8.60939831905385 9.01890956330405 8.69342363582453 10.0286088048063 9.92771849360392 8.96267540205997 9.41412680360057 9.01240699087722 10.2699481334966 9.99543264742224 9.9028444660023 8.80408639728045 8.54804411202132 10.4369623516322 10.506102743249 9.30984483463754 9.02404536937634 8.9557531330286 11.4349829560419 10.1141065105928 8.95110841639376 9.34666893832682 9.00228590813503 10.7979871445783 11.2348734961538 9.93861394778214 9.55251410372489 9.65722424983115 9.09397131788714 11.233378981158 10.1157785527648 9.60705442206063 9.80496480271928 8.80422676301557 11.81047018398 10.8388457549861 9.31111349889439 9.9267757100751 9.59898416345213 10.7481164469761 10.9487335081998 8.6447313481616 9.54262673392372 9.36827554868611 11.3418456817242 9.31647004458186 9.52906032480902 9.82382219257559 9.00651557781194 10.7305672856107 11.1233939873321 9.52782073816754 9.08860860883229 8.88470369277927 11.6534125861701 10.4989343397727 9.26182717496576 9.38945017554252 9.0757920387028 11.1606754272714 9.28120351900675 9.35656190629173 9.8014958704092 8.9570950862765 10.7331436754151 9.94196757059633 9.07142835089095 9.8133568549508 9.3880639626531 10.7145325760784 10.5518132768598 9.48106618977792 9.38173176262752 9.3443145864959 11.2210082604648 10.0479479644265 9.01613793347275 10.3271173454914 9.08911593622549 10.6236216702349 10.5133686186255 9.14410951526407 9.56177686158116 8.61208219858151 10.8903375048944 9.75108329692452 10.5695040840807 9.58357548310123 9.76746094336668 11.2656795507217 10.3175003667844 8.72921594530175 9.44168146877177 9.08488912106277 10.626374167863 9.99891572943046 9.81874884118432 10.6388346000135 9.6283486207149 9.52773418745851 9.94937993653514 9.63927177061943 9.31656857726403 9.10631464470183 10.2352032372255 10.3914811469025 9.69092000596265 9.62920524773057 9.16072002195827 11.5631443974482 10.8625532973339 8.34002845147302 9.69912387639857 8.87163793358511 10.8351615511895 10.5253298868248 8.7730648338539 9.96352219845501 8.98692237508612 10.6080898374928 10.3996203360304 10.0097571936302 8.71938637109226 9.33637077101803 8.86223385702828 10.3397737516048 10.3694524467081 8.65085541599224 9.5343687097116 8.78261604633287 11.374703731003 10.1723277091026 9.14249326676476 10.2843441214374 9.40740985803371 10.622134684623 10.2284774259462 8.79982525355408 9.63773760002285 8.65074813703094 11.4374383736484 10.2826595336656 9.06415518575409 9.40803969939485 9.10734559222974 11.2744500069693 9.84300792238264 9.81958701542086 9.77150128536462 8.41950130001319 9.74975060539476 9.67680044006744 9.11488474546808 8.90264882370372 8.7839108905374 9.88128027461513 10.1395079388542 9.31191734739644 9.77718761359322 9.41459983378731 10.0084583748885 9.13953477330532 8.89277055055662 9.23597166454944 9.00144529573352 10.8554635088354 9.34311546190102 9.45761710615034 9.19250232316631 8.84882874897131 9.96061750162373 10.5817492636264 9.09843420162521 9.04644103419614 8.87327483308894 10.3441595632472 10.7269460762784 9.23261312251378 9.16186395466338 8.48492510554872 10.8604377696277 10.0356420678662 8.56762315503755 8.83137740620595 8.68458505793983 10.7845738566533 9.6978906869597 8.63726027021708 8.73267048848576 8.04449612681554 11.6643023622155 9.4114122107768 8.86129802524808 9.47846373300135 9.57371627532789 10.3678569453649 10.1103023467203 8.89848517021055 9.34559151138657 8.72520510026527 10.6849890960415 9.69781924430909 8.53169353295797 9.22993599092802 9.06004758296904 11.2983900771895 9.88703607176126 8.51277750535111 9.18550798055649 9.05080757839517 12.2009605267391 11.0985587334888 8.98943060984282 9.01869440958997 9.25545658196596 10.1396728168747 10.5299677744385 10.024207531219
Manes.06G036400.v6.1 2.59979625578436 2.59979625578436 2.59979625578436 2.59979625578436 3.05314717308039 2.59979625578436 3.81949299908603 2.59979625578436 3.23690244174881 3.53020872524022 3.23734708650533 3.58158491500999 3.73534509664815 2.59979625578436 3.01339967241467 3.6969227908129 3.77339051050079 2.59979625578436 3.27626599380655 2.59979625578436 3.2129912889402 4.36057313477778 3.5105562495507 3.56007187972487 2.59979625578436 2.59979625578436 3.7059866091091 4.14820518392652 3.45177722385841 3.75928889564787 2.59979625578436 2.59979625578436 3.40635991829517 3.61722718869772 2.59979625578436 2.59979625578436 2.59979625578436 2.59979625578436 2.59979625578436 2.59979625578436 3.23201493111793 3.23286364701414 3.42762445997438 3.43514863882075 3.19842031549437 2.59979625578436 3.36040517360207 3.38114915188791 3.13370949737372 3.26766221655289 3.319570586726 3.40243768725699 3.1269057721942 3.06059267461742 2.59979625578436 2.59979625578436 3.72490722702518 2.59979625578436 2.59979625578436 2.59979625578436 3.25634658216568 2.59979625578436 2.59979625578436 2.59979625578436 3.15500955286225 2.59979625578436 3.71564452659676 3.19194094230314 3.84431852604002 3.14104836382465 3.20611898545288 3.45913295495671 3.13708551334606 2.59979625578436 2.59979625578436 2.59979625578436 2.59979625578436 3.39101944330304 2.59979625578436 2.59979625578436 2.59979625578436 4.30215742048669 2.59979625578436 3.60689911294869 2.59979625578436 2.59979625578436 3.60014358493703 3.39107561198341 2.59979625578436 3.45699432410408 2.59979625578436 3.14815201337652 2.59979625578436 3.46289563222322 2.59979625578436 3.844423412108 3.30083189186928 3.82920951805923 3.03047401906305 3.80898720316958 3.74858817357684 3.60218563771027 3.90879471249442 3.27304933687551 2.59979625578436 3.83687676307386 2.59979625578436 3.97139951350582 3.18709662403514 2.59979625578436 3.30153397352435 3.16467000805317 4.09776765168588 2.59979625578436 2.59979625578436 2.59979625578436 3.13082777262013 2.59979625578436 3.96687064406317 2.59979625578436 3.08797719378391 2.59979625578436 3.69321142027015 2.59979625578436 3.03316965666899 3.71922188825181 2.59979625578436 3.80456736897007 2.59979625578436 3.53930605846071 3.76867498495514 3.74662764509982 3.69248065330769 3.0891275296357 2.59979625578436 2.59979625578436 2.59979625578436 3.75524493251314 3.32763914543774 4.20856714634907 2.59979625578436 3.00996798027269 3.6161129942103 3.03461879545996 3.10567645987634 3.09448431999199 3.16768203400873 3.24166522631322 3.41192620209667 4.9128248976036 2.59979625578436 2.59979625578436 3.09669850574795 3.10037248322062 4.26669918164942 3.97043266439989 2.59979625578436 3.2043609590842 3.07495913220232 3.82748313306354 3.58357647506077 3.22095379729571 3.87628243203352 3.07587858392687 3.16701331005524 2.59979625578436 2.59979625578436 3.41510177671445 2.59979625578436 2.59979625578436 3.17915297907334 2.59979625578436 3.75268355076772 3.06384658117584 2.59979625578436 3.06457845309048 2.59979625578436 3.91988476576934 3.08843871467039 2.59979625578436 3.00869623363141 3.57481146710267 3.85198065383259 3.27853162965225 3.19004403745022 3.13068999412181 2.59979625578436 3.68006359193551 3.66369345014556 3.55532333445709 2.59979625578436 3.037160815614 3.50135233378827 3.88726931389222 3.53779768437622 3.49662464265443 4.337354248113 3.77831734439766 4.4170250773517 3.01337418459523 4.74471846055045 3.61403047043039 3.16689536194367 4.39062917383351 2.59979625578436 3.9175075502131 3.6389835974797 2.59979625578436 3.82243420859654 3.02986544421834 3.77367409578493 4.47402566789041 3.86268974792135 3.99290438136976 3.83666295095041 3.66362132460603 3.30524536803394 4.14428010699811 3.77728265014896 3.90659857568367 3.13294224426404 3.07737644082094 3.81879582209405 3.85008759048063 3.2650180229635 4.43675566404838 2.59979625578436 3.87965913939567 4.72669514704258 3.26661495764191 4.60101121090168 3.888154466523 3.74610372025746 4.33189465512214 4.06994694999674 3.50611797315604 3.24513221549303 3.61980732414009 5.12639871711835 4.52486173502647 5.20560931798438 3.60068947668391 2.59979625578436 4.17389003133873 3.08827779899346 4.05278435108193 3.72219487660684 2.59979625578436 4.48860979444275 3.79255463593721 4.88406790308649 3.48725331849201 3.40975513062506 4.55388886240731 3.87775352239215 5.2130151299713 2.59979625578436 3.75264978833542 4.44974548446327 3.96885737143241 6.31892770455442 4.19338696921202 4.11646012616742 5.01834371199599 3.07878727232066 4.67456566997683 4.02331979791633 3.17356662868593 4.53431929062401 3.415894803482 3.04165461401528 3.57449242583284 3.67438517565565 4.4386062535767 3.40495493333963 3.81992345652015 3.49834410633833 2.59979625578436 2.59979625578436 4.10364032983991 3.58438008621207 4.05873848980285 3.71368014863504 3.69385719839574 4.98058201736877 3.02532496867072 4.80463823410543 3.76848607591819 3.89059840223539 3.9740515359904 3.58767727469021 4.30443335200009 3.16332247699915 4.1162160226387 4.52031862101447 3.65250326144447 2.59979625578436 3.86141827164865 4.27461106639268 4.86754383751462 3.38877233985551 3.95677606453254 3.27020841900006 3.21057785747254 5.3711098905883 2.59979625578436 4.71503148236007 3.40968187193882 2.59979625578436 3.90030720244625 4.19806857068856 4.17659936209072 3.32957983186862 4.00985504736288 4.23418702027811 3.05910626361496 4.18601845275456 3.45416095825858 4.00790902779624 2.59979625578436 3.6159717350813 3.34573460342168 3.73573165445255 3.92190034936358 4.75510091358687 4.04155669177 3.77853098325696 2.59979625578436 2.59979625578436 3.56947755124733 4.12067944249787 4.57446102489812 2.59979625578436 4.14236215438059 4.6654397252067 3.78617645641715 4.10925904801117 3.15767287045227 2.59979625578436 3.68252091038086 4.23589915577333 4.54807081784639 4.05317221743058 4.18158490779625 4.06243930981971 3.66820388359967 4.10770919061584 3.63238902565073 3.89271028443978 4.31118437431769 3.25721121744889 3.10020146374746 3.69879294883086 3.45245990967003 3.97233686017103 2.59979625578436 4.28787025288968 3.51044221122479 3.6817973704571 5.19571752180105 3.58139977578277 4.23379128518041 4.1830103381962 3.77295398980866 3.34338385331662 3.66018967772381 4.37013922860446 3.60500179411574 3.38416193941179 4.20789611296059 3.21036400817574 4.44328764391147 3.80321908370672 3.4497260527321 3.35883779744775 3.91493029247389 3.40477900251321 4.14299350746325 3.77912624534054 3.09522200693535 4.2432595318023 2.99054227134901 4.01745858181697 4.15029665081908 3.77949667192627 4.10801572368445 3.62430159717881 3.73802955497561 2.59979625578436 2.59979625578436 5.30269398966514 2.59979625578436 5.12196276423814 2.59979625578436 4.26059243249901 4.4569336025263 3.51159020852859 3.12088499837687 2.59979625578436 3.25797369082606 3.9195034677521 3.37221118168512 3.29247100215013 2.59979625578436 4.04962026514787 4.15435881670808 4.07431971633366 4.09455551695115 3.49033222288615 3.99316513009854 3.90786300452943 3.41054618312097 3.49715164307647 3.5865668184866 3.52428154965526 4.46757164071695 3.8782200087698 4.06127079942006 3.6456884204348 3.5242076349085 4.39740861737753 4.2580793529351 3.71156365949856 4.00195409120866 4.30486787384004 4.93134399700765 3.91899542445773 4.54561795001928 4.12680445077746 4.00247137631365 4.22372456729715 4.25078605737588 4.52200976347209 4.06084683536767 3.30108436898664 3.57995862099293 3.5652046731186 4.27416104160357 4.7226344253855 4.03934067139395 4.25406297874411 5.27904483386043 3.99017426452137 3.61356183406947 4.11623860520924 4.80929844741571 3.73391719046449 2.59979625578436 3.94233965432729 4.04941752254141 3.89762125072699 3.53416582521799 4.68694832973936 3.69491287192682 3.87828827602203 4.01508751431884 4.92840491324216 4.66145876299438 2.59979625578436 3.62110143186392 4.06628124964818 3.98869882373956 3.53440729344241 3.10730057077166 3.72312623422046 4.5309793305832 3.1089290264677 5.42947198554766 3.26482453652333 3.40431571422107 3.77329948475151 3.86698645270284 3.18485473878746 4.33243112526806 3.68393033000572 3.44353124367574 3.75393549680243 2.59979625578436 3.76236799639634 3.79829053893291 3.41253877880521 4.0366002517989 2.59979625578436 2.59979625578436 2.59979625578436 3.41604772664298 2.59979625578436 3.37185808117063 3.25651977128008 2.59979625578436 3.38077863823906 4.24543657980493 3.37602505743054 4.05485792033728 3.90012358301766 3.2027230823485 2.59979625578436 3.37150153489142 4.585886737021 4.39510104592259 3.83901951323155 3.85326458900264 3.93481781821329 4.46935682356672 3.95237156371883 3.1505585915272 3.6289994566789 3.31341918269739 3.58438721771286 3.32871826849192 3.11486485550114 3.74796718280077 3.6155055741188 3.35798233036586 3.13899408145671 3.29891955515538 3.96887066432163 3.56996809434794 2.59979625578436 2.59979625578436 4.02101088077978 3.65399748847355 3.35646095424594 3.1975645660093 2.59979625578436 4.03252185310994 4.03739579430553 3.87095900324649 3.79771147640099 2.59979625578436 2.59979625578436 4.3669221623173 3.28280950206751 3.53701673775558 3.60655312067859 3.23124158278061 4.11050823596911 3.56736478650805 4.14215953449024 4.56514379325141 3.82719265264537 4.44015033935401 2.59979625578436 3.98837142601176 4.12579064229111 3.17879938663296 4.48109892886722 2.59979625578436 4.0536971848221 3.35753510202584 4.63794035180029 3.92400081151839 3.0284462862932 4.50794081930454 3.2328387430116 3.11591032459858 3.70691085949112 3.1664216170609 4.65584074386853 3.27322924455616 2.59979625578436 4.05677849293934 3.04387460395187 3.41619604011118 3.87431271864796 3.32593040474478 3.44336746541449 3.82456533079323 3.25897829856142 3.20566299976803 3.35805347339294 2.59979625578436 4.74399541057762 3.5866975655272 3.95292780955775 3.78906326114918 2.59979625578436 4.61344067127885 3.52338752856881 4.62237165260186 4.05382240138403 3.49523953514564 3.98980219585066 3.66297563908253 3.1066138352018 3.18528064700602 3.92734925312887 3.18542993688362 3.96812888020784 3.43352024351822 3.25879465846468 2.59979625578436 3.41825790528832 2.59979625578436 4.4904797026605 3.91662933705899 2.59979625578436 3.60043099403342 3.33826151136271 2.59979625578436 3.68263909842841 2.59979625578436 4.04785316127455 3.21175968271509 3.54482528760931 2.59979625578436 3.23035530106182 4.00234022289033 2.59979625578436 3.48802483307444 3.8228855532456 3.23836589690278 3.36272800854502 3.05399940778521 3.95490085823409 2.59979625578436 3.65108298856748 2.59979625578436 3.25361919067026 3.91016354464085 2.59979625578436 2.59979625578436 3.87343327725243 4.07356538823346 3.65620036502695 2.59979625578436 3.30409561387671 2.59979625578436 2.59979625578436 3.51082790168131 2.59979625578436 3.95201576043433 4.84957687518996 3.34680674814643 4.20011875794382 2.59979625578436 4.28711904250441 3.85806845766043 2.59979625578436 3.78571618747852 3.170552578228 2.59979625578436 4.16102859088473 3.37547122358886 3.34910464508202 2.59979625578436 2.59979625578436 3.71285568593711 3.3002224879288 3.7341416335537 2.59979625578436 3.50863035512316 3.89148058940699 3.34233340375088 4.03174950304514 2.59979625578436 3.18142001825098 2.59979625578436 2.59979625578436 2.59979625578436 3.11790825992549 3.91433047546419 2.59979625578436 3.34368402516979 3.93685923422374 3.03183288177952 2.59979625578436 3.47295221299192 3.62972932026475 3.37134793688836 3.13093185640013 3.06332944846279 2.59979625578436 3.05549889512908 2.59979625578436 3.29856936453973 3.55977836462968 3.32979506903342 3.50179941331691 3.41735742232595 3.54935227703353 2.59979625578436 3.07631577613061 3.43724552845874 2.59979625578436 3.36381581629909 2.59979625578436 3.23817512837546 2.59979625578436 3.19378284176863 2.59979625578436 4.09549389941145 2.59979625578436 3.58035369690722 3.78781078551315 3.73144554285709 3.17004009026973 2.59979625578436 3.61444306553731 3.83285326825137 3.86268534291012 3.50713024684174 2.59979625578436 3.28948764884999 2.59979625578436 5.08174784599893 4.57671970925237 3.89949653170754 3.88792643337414 3.2500535295445 3.95303294201769 4.48734180026031 3.13594984025197 3.95496820445647 3.25835208647746 2.59979625578436 3.83955901297806 2.59979625578436 2.59979625578436 3.55735590474518 3.12751666884428 2.59979625578436 3.58508707760162 4.40652449424007 3.70634912023239 3.68989894354439 4.03464672992125 2.59979625578436 3.89918274348928 4.79813016159489 4.40682532679928 3.68450135097581 3.3537310595367 3.66080876992859 2.59979625578436 4.37086092292113 3.11287055727565 2.59979625578436 3.40738645349279 3.43325699342525 3.63732703474947 2.59979625578436 2.59979625578436 4.86641735101057 3.39575812278152 2.59979625578436 2.59979625578436 3.09288309947995 3.65759140826972 3.20487193917224 4.8774297721518 2.59979625578436 2.59979625578436 3.55270442973838 3.12984163088293 3.91999955666899 2.59979625578436 4.19643651294109
Manes.06G036500.v6.1 7.03258959055862 4.67241184650992 4.56261035307783 4.55895908692314 3.37876105695794 6.91930494306497 4.42246246804532 4.67220719184047 3.23690244174881 2.59979625578436 6.11582016083669 4.38305320920226 4.42515069574572 3.44305187794855 3.59644953537541 7.27060633303386 4.74732202935507 4.58180910017937 3.75141957250998 2.59979625578436 7.52544445915153 5.19536954165648 4.77780625163497 4.05286191379818 3.53192955553866 6.21360508632459 4.56488537596343 5.2704880086676 2.59979625578436 3.75928889564787 6.39525068786295 4.57710511267078 5.1856256117855 4.1156567015998 3.90048262944656 7.39711084361449 4.74241660041864 4.34873999181788 4.49632855671599 3.9132953724768 7.51917619475292 5.1457279100996 4.87445463241097 3.43514863882075 3.19842031549437 7.90947014196943 4.30356435024271 4.86198040577091 3.6503607964152 3.73724134059584 7.65956010697296 4.36519061329953 4.85061129624989 4.00674405114802 3.58452961246909 7.75945289006568 4.22406346352043 4.84673295463266 5.9085187845258 3.66311783781629 5.38893797138168 4.14452594058447 4.38879611683673 2.59979625578436 3.38028800220858 6.68455801666544 3.95083410359466 4.44843812809992 3.74141934797666 3.52675278103515 7.70471491662743 4.61273843716737 4.29319906089554 4.68113159220027 4.35439551718836 7.89481287648962 4.88006434271033 4.85426261011047 3.77811259546182 3.10989770956048 6.19435478845691 5.51206560198569 4.40127553140933 4.07605613454701 2.59979625578436 6.04425442490437 3.49798972571452 4.64317991614786 3.01907165093939 3.45699432410408 7.0576820632259 4.00334868474545 4.22071148948771 4.37759601016739 2.59979625578436 4.05595217140846 6.06708282450256 4.00637088711135 5.21961835574927 3.80898720316958 3.07907070398862 7.67134392612647 4.86698787324315 4.9263624806779 5.12862405186618 3.48751956741113 6.84321741594047 4.20967705968188 4.14446736836614 3.34271822740328 4.36297809782307 7.14729913156095 4.84318172205611 3.55255446331805 5.67228931414433 2.59979625578436 8.48204984230559 3.96390262981496 5.3049322589773 3.74712202708874 4.0845396550124 7.0777564616926 3.69321142027015 3.3030517261556 3.45713446031507 3.25674191122001 6.39477807836527 4.7229364053231 4.73248058554761 2.59979625578436 3.61868305960293 7.64127376582098 4.25185905339438 4.71216844688615 2.59979625578436 3.90750928558192 7.81431274192905 3.9230630824469 4.89733830234908 3.16073271291655 4.06152915887893 8.72271651790294 4.44076981906756 5.2177960584458 3.98424667947623 3.09448431999199 7.77725200826715 4.46243638093408 5.08976239490628 2.59979625578436 3.98304074215472 8.02511207437597 4.35749249705678 4.98192567659252 4.3474163313561 3.89704827642037 7.29677305936562 4.44484277200298 4.69881519503097 4.0829928785172 3.85466741170225 7.81979792541169 4.1404108747999 4.53584095163051 3.5701883979893 3.12023197235027 7.15015613598369 4.39061229752421 2.59979625578436 3.11037841164054 3.59045007342481 6.93096103787101 3.75268355076772 4.90073528209625 3.47017978033751 3.79991564065168 6.94999601038183 4.41115499857186 4.43703420126946 2.59979625578436 3.17616497868894 7.05752317456771 4.69059274350225 4.38116987410858 3.75724959169815 3.96126266540522 8.40490804419751 4.70863241686223 3.78296797290542 4.10030127978829 2.59979625578436 4.6591360840049 8.50354784508361 4.95384254794301 5.32271941299487 4.15382062285376 3.44163721637544 8.4572707347084 5.20795227703988 5.09256473082704 3.58191338367461 3.72825270745898 8.83613373652534 5.23483003816009 5.11290992312861 3.72392832156688 3.97203315376451 8.98426380751419 5.35509786156522 5.49037168265375 3.6230949516324 3.8324571021528 7.76721235485622 4.67886184523598 5.1684355686295 4.07365571700846 3.45964190878352 8.64932854952611 4.22440829113689 5.17497933164195 4.13490006476209 3.5424647413453 7.4542928796814 4.69170266063917 5.77461653193933 4.21467739799052 4.91876954241526 8.64647035052613 6.22104387466086 5.13953536338143 3.55094492364278 3.888154466523 9.05821879203683 5.0028035853675 5.80867124588625 3.95655090808207 3.5051384300408 7.0544898726915 4.44974705565716 5.1363924200083 4.66705083300496 3.87599515681154 7.88689669205357 6.23511296679351 5.32090175148008 4.91302517938145 6.15800911302523 7.97382607789481 4.948177274398 5.09711897866224 4.21943385983775 3.97281132513551 7.59518631832756 4.59789332523746 5.05989128718973 4.53109353597095 6.32025749464405 8.02195089122401 4.73000390715297 4.47466510918865 4.64420548228199 4.19338696921202 8.36049736651862 4.90380271709032 5.65852109094591 4.76493426831002 4.54491907604291 7.3867319515372 4.74165541195925 5.23688938188358 3.6621909673965 4.40358411801564 7.92788360324348 7.00462493812844 5.6097725328101 5.58993096409458 5.28956152615365 6.23259248789457 5.80047894455779 3.98212570726758 4.57199177844518 3.87580723572066 3.94850587401253 6.92500759200859 4.16400584633994 4.43138314784178 3.48177099774535 3.93799329061347 6.88851655756337 4.22697303127816 4.47874480446883 3.79844177946721 3.39183450236513 6.23985773039324 3.76073749062112 4.85006527548318 2.59979625578436 4.27814952732081 7.30342098783676 4.66309933944546 4.55922787602047 4.51621031393093 3.9074884632975 5.73723883102636 4.63075346079418 4.82977676951295 4.90145177247992 4.32920651283262 7.28394065861697 5.29604333382162 4.9791389371479 4.17659936209072 4.01726857820229 6.71053247419988 4.67295946245922 5.19074972476893 4.09203071720691 3.79160438696396 6.16174133024749 4.70335917168752 4.78146558047637 3.34573460342168 4.07632567243283 6.17846069630725 4.97418292853099 4.93783222535519 2.59979625578436 3.4385730909892 8.3464472323692 3.83707874515466 5.70132194206433 3.14710624753656 2.59979625578436 7.73140909585036 4.41017295838872 5.57815839469618 4.57206334907205 4.02619953082338 7.91164257176043 4.1656868185757 5.06899022671072 5.6412672651565 3.51261602950284 8.43116424721219 4.32008369506927 5.70884900435255 3.95982811261332 4.0319417234535 8.12641355435423 4.20412999609643 4.8468384723005 4.18658377178506 3.69879294883086 9.0727800338211 4.60979845927509 5.61132190665786 3.53785864499071 3.51044221122479 6.5938465716552 4.11209091169056 4.658216264083 4.40565566835065 3.22380152582246 9.69758874902546 4.60487269979061 5.37073169524425 4.09865934538282 4.21497953342451 8.19914322394299 4.97037484671068 5.47110842745166 3.33690766491106 4.09826539111874 3.78557590897218 8.34217097336047 6.84384232115687 5.84506693393128 4.69790499638133 3.02689750774351 8.60849648788683 3.67152085317009 5.06153055257704 5.18888223163589 2.59979625578436 7.95608463396467 5.66217292303126 5.63329969821461 4.24207917860247 3.07415123844217 8.63569207623988 6.10858469985925 2.59979625578436 5.25668892492544 5.21305027915354 7.26175401815266 5.09033260165601 4.29567202928019 3.5620367008967 3.77334939914147 7.57265620418207 4.93690420705617 5.27647678282152 4.09566998091808 3.24419192203211 7.95274858711132 5.20755020279274 5.51848894391433 4.42451881849863 3.11933717459368 8.91658867383819 4.66353599150306 5.58633821444536 4.25384370576776 3.97052009989617 9.01365864681932 5.07146912936808 5.4575960992835 3.75016086611143 4.20574069759034 7.76798109278728 4.87216986508637 5.58287610300862 4.44505854693882 3.66234613278062 6.81681550990075 4.19197700048562 4.81775922738492 3.60257146538986 3.19993551182426 6.66686549622793 5.1004547841054 5.79918506500316 4.10393562431819 3.94231177857405 7.11842716271233 3.96164077342337 5.00492546967146 3.15604534493096 4.01002037216815 8.14618083032637 4.48036326174063 4.45198754182281 3.99017426452137 4.20538657720876 8.10924588857804 4.66486627316514 4.72847712096837 4.03145852475667 2.59979625578436 6.94948935631966 4.03971752953718 5.09100787901007 2.59979625578436 3.38322476864324 9.16565007684913 4.23738456654152 5.45423098837718 4.0104149314226 3.89571112591486 6.96328786058947 4.14774567537812 5.84767314231856 3.83744765303283 3.31390949928497 6.95307077796979 3.19560163765469 4.74259569843008 3.61142910901563 3.73256147324259 5.66023128938698 7.60868222060243 4.27547637306716 4.72231915851411 3.71231098227117 3.37519338652555 7.89101153296389 3.75393549680243 3.94059545112726 4.35137419938956 3.37057561147686 7.80930506050701 4.80828884730454 3.96850025075125 3.54425400981323 3.57333416158868 6.51467873474696 2.59979625578436 4.48099037880939 2.59979625578436 3.11516147797062 6.82952804427911 4.86575437622293 4.81751233876453 4.63812787101713 3.90012358301766 7.05787658134764 5.36768268174078 5.46441066119653 4.95762359408207 3.77700890312273 7.08183345697736 4.97331980826799 5.31681260294299 5.167349575124 4.51037076857819 7.80670871838058 5.546517638909 4.64595945874395 4.04439945537354 3.32871826849192 6.76314098936836 5.14421438773344 5.17612181270065 4.06932102243263 3.8853051968383 8.66329647398131 4.4327541574821 5.14058340397068 4.18973019858316 2.59979625578436 7.86381499010673 4.35613533911391 5.24348071853363 3.9014299356621 5.3570085447976 7.30649103013263 5.52909680224076 5.76515506525055 4.36958687822813 4.20562410871988 8.27953960705631 5.14605654300337 5.28036140335132 4.00100422223671 4.3634985486057 8.27859498733893 4.03070467399221 5.50071598559693 3.78815434729946 3.45314808470526 7.65670384551581 4.85275002433337 5.10906306715841 3.98837142601176 3.66140025771279 6.52167958932954 5.01457918910314 4.94485827358749 4.0536971848221 3.13864089446275 7.72413938154941 5.04050282255361 4.72049311213129 4.03206207795829 3.2328387430116 6.72617768341642 5.24063229098227 4.66426242102721 3.33659959047805 3.54390746209038 8.00788430442875 4.83242679620965 4.76416774367425 3.73992534073594 4.03278004064671 4.01055834005857 7.0937601031692 4.00114667373115 4.67192630757043 4.32596008537443 2.59979625578436 7.39300321099556 4.74399541057762 4.66811710595173 4.51110840982021 3.20691983770591 7.4624736122383 4.71782436636932 4.60420255790963 4.72708823069925 3.8027405824871 7.36645695030908 5.29615444148182 4.51844382943158 4.06437485354539 3.74825229684631 6.22781492026269 3.98978074833163 4.43181112917672 3.76352785207796 3.52399980726882 6.9394726751721 3.74273619582067 4.62143290206939 3.90720832049848 3.20491354779203 7.16596744058108 3.81388730747409 4.65991042283529 4.15474639527272 7.43413366092606 8.70651985515663 3.86611458455853 4.8644894516092 3.15184207342633 5.06566290584542 8.13663457230026 4.39187388641698 4.36050489891026 4.30367527682389 3.8228855532456 8.28811861941696 5.10780624251089 5.47965798584023 5.08992001758009 4.44314789581422 7.47467798409694 2.59979625578436 4.86944003028887 4.54870493750506 4.48344017446927 6.61331503214131 4.50761848476495 6.03516175803153 5.07415147401157 3.47486106856339 4.11915002610035 5.99159582542454 4.34856101834066 4.34408491439851 5.72440515974775 7.0663656465665 4.02594991451093 4.46558264157305 4.20011875794382 3.65586713919034 9.28688605043578 4.33053285017535 6.03754579994022 3.52837646954406 3.57609868205969 6.8498534724507 4.65460460835015 4.26178639829072 4.68639098990266 2.59979625578436 6.29000663498751 4.36684631030824 4.35998141433503 3.7341416335537 3.78005305080069 6.87625371097957 3.72725603822417 4.51261837720067 3.44859642076762 3.51194589800682 5.89342095815165 5.66832519039415 4.3886035672289 3.93823011671863 3.62019525175736 4.75124597643006 7.03032606965282 4.24604537450409 4.96705733292622 3.98431528987542 3.09477353892355 8.28837556125717 4.02838372931525 4.78988503097928 3.50979356917955 3.71233388196536 5.76306352503196 3.77751581381514 4.25494085034792 3.96009114669896 3.43488083141115 7.28694189486337 4.9308349115316 4.87613050921385 3.69002083499493 3.65934735605141 7.76049021438279 4.86120899579474 4.63299667500297 3.89472621735193 2.59979625578436 7.93553840177145 5.43284111539091 4.94156638187161 6.5943767719079 2.59979625578436 7.67117916825333 4.32082125737398 4.77090220913066 4.47556525317421 3.17004009026973 8.7493867418697 4.76411274342596 4.08931891774608 3.86268534291012 3.86343053792784 6.67527743521325 4.08963289548746 4.42590945521725 4.20404627355598 2.59979625578436 8.66769708334285 4.3118689623613 4.98314930138733 4.07237430689099 2.59979625578436 8.72668438741824 4.37199136281465 5.9308079211307 3.84194986125449 3.39802017770579 6.65937173849306 4.0607334142174 5.38243911022651 2.59979625578436 3.41348554194456 8.35090939099599 5.91140324933163 4.34334864534233 4.7600967661059 3.95828636864774 7.3026150983411 5.14052592822006 5.33587238880121 4.10445691151125 3.54449289306235 6.92958904227572 4.40968004253821 6.43789717432484 4.37086092292113 3.479467134794 7.85132797906088 4.92658697755194 4.88769792321304 3.4528299964533 3.34591117683446 8.70514618444845 5.75913267840645 5.23431317933133 2.59979625578436 3.6656788033668 8.27364241975276 4.76791852529133 5.41418366960931 4.17168768980405 3.61796802068616 8.47651997024827 3.66059356103635 4.86120621412293 3.27693951010367 3.10496040724535 3.7560974502665
Manes.06G036600.v6.1 3.14683983215409 3.70064765159346 2.59979625578436 4.38794224610239 4.45380929546481 3.55072321097309 4.60939778935737 3.32387150818726 3.49376837325421 4.72196301166716 3.23734708650533 3.82831816200336 3.93065569810438 2.59979625578436 3.51251450879117 3.1581819852139 5.12096041949963 3.80123086013542 5.84894701674205 3.52689480351742 2.59979625578436 4.90882895067462 3.5105562495507 4.87075378540595 4.44561755771044 4.46631516103956 5.5511802894135 3.45517244682011 5.3823476826712 4.27120870701631 3.9352190520913 4.79212869431462 2.59979625578436 3.7670251772444 3.14570398518928 2.59979625578436 5.82524622775982 3.80327872727126 4.05492540605776 4.2613320226964 2.59979625578436 5.60680984308454 3.75549922483877 6.69656985138045 3.6225462550542 2.59979625578436 4.4352073697887 3.81420554761704 4.05595995176715 2.59979625578436 3.319570586726 5.371502649659 3.50303880328295 4.34285777227897 3.96778331297524 3.55678748547211 5.6486712688138 3.48202483941218 5.81484968262192 4.23106942644954 3.25634658216568 4.74874985667644 3.10654593426012 2.59979625578436 4.95107348026378 3.78646219893462 5.04089684093264 3.43153906783138 3.93764853686409 4.30454750663863 3.45118233955962 5.3219969194284 3.35537191096595 4.68113159220027 2.59979625578436 3.93968309198113 4.79474888745911 3.50975638980862 2.59979625578436 3.8191814651747 3.19937689101105 5.62187191374298 3.58373104766204 3.99780643507152 2.59979625578436 4.46182436032727 5.24203551751577 4.12958273516361 4.36857795049092 4.33799683435875 3.86934225889733 6.01655276144361 4.66343872638935 4.53644167317166 5.6713578930303 4.6469170582252 3.40671103459315 3.76256172309036 3.03047401906305 3.80898720316958 3.27454701011887 4.33664377602716 4.27701480409867 3.27304933687551 5.12862405186618 3.48751956741113 3.06791173847519 4.98314961011117 3.31666850209906 2.59979625578436 3.58288439614787 3.16467000805317 3.76412467045523 3.27950361820524 2.59979625578436 3.54772472454507 3.13082777262013 5.25361909162249 4.32652932826383 4.35230567133016 4.01402810203007 3.35765264354746 3.96473042717814 3.3030517261556 4.49982505993002 5.8460821925976 2.59979625578436 3.46370293381128 2.59979625578436 5.27394460547467 4.01359721726879 2.59979625578436 3.7641845072176 2.59979625578436 2.59979625578436 3.44340296313251 3.23404875933684 4.36395456977637 3.11715769885859 4.36060981878653 2.59979625578436 3.41213166059614 4.52797303208548 3.34739219599138 4.06185090899447 3.09448431999199 3.39788747209717 4.27623599905523 3.07277416937966 2.59979625578436 4.49299909182598 3.73412781064583 4.17636586104798 3.458446002092 5.36975712730535 4.16479784430179 4.84811847331967 3.2043609590842 2.59979625578436 3.82748313306354 3.85466741170225 3.22095379729571 4.47833843789523 3.07587858392687 3.94850285336736 3.84272398019811 4.69442388930341 4.11170378175604 2.59979625578436 3.60579276956614 3.73666685613292 3.13618426178944 4.97086495229536 3.71352709367147 4.55111216855682 4.45066987609085 2.59979625578436 4.99798424285154 3.08843871467039 2.59979625578436 5.00261083634677 3.36064708397914 4.13723944903781 4.3462162826676 4.79589521528181 4.67998057872331 3.16817936116962 4.15144122302112 3.36040777907706 3.79609671152573 4.23146999357207 2.59979625578436 2.59979625578436 4.45325199038882 3.53779768437622 4.94321489516073 4.39162222600149 3.52246435195984 6.56545472316174 3.67286410586901 5.70856407115262 5.67821180214959 3.71345399818543 4.66700684531536 2.59979625578436 5.13229973774505 3.89857391772217 3.82921676435143 5.23070292903138 3.20579552351965 4.67375300693252 4.41781416261837 3.17888988534499 4.96817711559487 3.58839260699158 5.15889176467378 3.9724306003549 3.3545076278657 4.22440829113689 4.07599649107143 3.64889788739305 4.05452539597857 2.59979625578436 4.21959438978736 3.81878090537632 5.18510491142658 5.3297934882194 2.59979625578436 5.41775509638884 3.60689639667395 5.03824160014503 3.25982382466975 3.12315809278075 6.58614960230465 3.88579130189572 3.95655090808207 4.23286979632627 4.01510285445144 4.52180790115032 4.00773958451904 4.93349314334991 3.98947841516579 3.9649881923046 4.23216952800356 3.28739172790693 3.87050504024574 4.31647621367309 3.21070493893527 4.02159810005377 3.25014544349024 4.35785596916688 4.70610102600132 4.47509976526871 4.72148762280644 3.31551071989798 3.61792181462924 2.59979625578436 3.60454462823474 4.31727717144115 3.40954712367928 3.68400765031026 2.59979625578436 2.59979625578436 4.60265160308073 2.59979625578436 4.29520796724491 3.80440871900827 3.58112990203422 5.5190238891756 4.61900171837327 3.6621909673965 3.87221686931248 3.79473822698295 5.61948102413121 3.25999495487418 3.63936309198249 5.09246088660827 2.59979625578436 3.79793381884116 4.21326796921333 3.45647313848074 4.96271018990143 5.07972207540932 2.59979625578436 6.1595317514748 3.62424733944767 4.22737692092062 4.70699342963544 3.10157727781174 4.52649046610925 3.41150002700353 3.71383567433466 4.6826074620757 3.89707304632056 5.32923779900809 3.21644556534013 4.94740677396116 3.86141827164865 4.27461106639268 4.90487541258868 3.24661910325328 3.95677606453254 5.43499007767495 2.59979625578436 5.02990520567563 4.24735954743969 4.76417997659723 4.93220127717493 3.47556618872314 5.29604333382162 4.70903145968992 5.23993984595789 4.50140845513942 3.43497551468937 5.39709901852777 3.93534997357748 4.9133423097387 4.41593574299253 3.51092040624305 5.32068239915332 3.76560242009159 4.46317171224782 5.28070699344831 3.613567268597 4.27875773687627 3.82017398648223 4.0962268472372 4.01564235972738 5.20173360884877 5.99261081371085 4.02996624860463 5.57144100973526 6.28297791613009 3.51786239715108 5.65489371280283 4.61459288674562 5.35553897982288 5.69482008467495 3.6587341302309 3.57256915919904 3.14215221956444 2.59979625578436 4.99451272737903 3.6291041059735 5.36713365182628 3.78793379616188 4.99972583596292 4.09628244914086 2.59979625578436 4.08617617924508 2.59979625578436 4.11899073244088 4.49095375288385 2.59979625578436 5.7765779855465 3.43402610613476 6.38117845190139 4.24180896423255 2.59979625578436 6.49383784784427 4.15712744290968 4.45792711377891 3.66470869978415 3.44044597459969 3.34338385331662 3.42835385336262 5.15926705001935 5.44126246897881 3.38416193941179 5.54124848488273 3.79554410341797 5.20968838508081 5.31461416977589 4.17196970676318 3.35883779744775 4.03139288199498 3.90692352033041 4.49604221816923 4.17983979067177 3.57674982719609 4.77706168812715 3.68276761886976 4.11413745973802 4.15029665081908 3.86853489763726 5.23232119257497 4.30991954538706 4.73537676432805 5.44907955099187 3.33541046017207 5.33440320769063 2.59979625578436 3.55603337558458 5.83052440245622 3.54359859920675 2.59979625578436 3.39262644786142 4.98882944589738 6.05869988718745 2.59979625578436 3.83928738503629 3.37221118168512 5.25654447849798 4.4249266853067 2.59979625578436 5.74453921505481 3.66411922568851 5.3665568283206 4.82318929131848 5.07558246066152 4.49136686158297 4.10374385842206 5.57536052559002 4.70287734667204 3.52428154965526 4.74343952678176 4.17579636364464 3.75016086611143 5.39346761405505 4.55038216085847 3.97533224127357 4.06454665225413 5.30587876897452 4.88020222653793 4.09593487899518 4.71339434435076 4.14126701141222 4.41818319836839 4.96184387829965 3.32153583160461 4.46516625892496 4.80247377941722 5.79091283004329 4.06084683536767 3.79222420763822 5.92948071422443 3.5652046731186 6.46513684661896 6.01877226135086 4.47701274241221 5.61847746784747 4.45198754182281 6.1955323683923 4.59176147033753 3.79479745119525 4.98808030900295 2.59979625578436 5.55332820303433 5.06987449001038 3.0755768791799 4.7997480644467 2.59979625578436 4.37728954412166 3.7782262071826 4.42059776484323 4.48040827933958 3.50069880805217 5.26096271278492 4.963907745775 3.7714153316878 5.32922101961281 4.41406804873594 4.38565278235351 4.0662233689892 3.0680091370017 4.72604651567868 3.81697151199171 4.0038787903597 4.38197936702529 3.00594591942254 3.77329948475151 5.13648438874497 4.09106155805361 4.06576216325702 4.52908099071498 3.44353124367574 4.24422088406746 2.59979625578436 4.09557924827127 5.30541532143786 4.48091376342685 5.8521294928738 3.65031655402159 5.14208962491094 3.44677671125314 3.73972313281026 6.3811581025713 3.0490669307664 4.70314904124276 2.59979625578436 4.11087732483544 3.96588386510295 3.91456728456116 5.10998482242063 3.67290371109444 5.11680698318396 4.62116268398077 3.14868655853493 4.45643604951922 4.54507982488406 3.83901951323155 3.58245152509485 3.73896028770694 3.96475469383661 3.95237156371883 3.1505585915272 4.86282192264759 2.59979625578436 4.70734887785004 3.11793268627682 3.61437619789413 3.74796718280077 3.6155055741188 4.15092641269802 4.70808561242677 3.29891955515538 5.40696947717784 3.56996809434794 3.82616644787739 4.51135776194157 3.44191213325748 4.2178230050721 3.47030050271378 5.49477513827181 5.29052796497721 2.59979625578436 4.10888980584432 3.21395286454123 4.75424634558328 4.52384359756471 3.76942079323259 5.14605654300337 3.28280950206751 4.09016514255001 4.2821861767757 2.59979625578436 4.11050823596911 3.77443947247914 4.63119824903854 4.33081415185274 4.19101250511164 4.85275002433337 4.11066112897335 3.98837142601176 4.77481594585804 3.41331573344294 5.27939608738666 2.59979625578436 4.66720664445413 3.98045356917044 5.47729734463817 4.57797754317005 3.33692940409424 6.28375222202199 3.2328387430116 2.59979625578436 4.20663041880184 3.1664216170609 5.86672803921797 3.27322924455616 3.65775448958064 4.3514402719106 3.44151346863759 4.70012805964384 4.29456170525929 5.44943406100635 3.2004768242502 5.98485437637721 4.09181245676974 6.63855466091978 6.40107479546038 4.18278819955082 7.13150674519524 4.83442874538985 7.00204504975559 5.08405778215169 5.05494934094702 5.94850231967888 4.60420255790963 5.41822598353246 4.25794387672197 4.49509867947241 6.01623041557307 3.66297563908253 4.69028008689005 6.1563652047829 4.07222534843677 4.86240620213965 4.69951179470316 5.25630750776439 4.97961921365209 4.36697317802278 5.07665325571295 4.89772175129217 6.8709822175463 6.53749541266571 4.13918345243204 5.32332606293561 4.96525154018265 7.0011070363204 4.00938374157105 3.78966341899362 5.4752458969264 3.99120443646554 5.84060058870649 4.53442981053741 4.29779880787725 6.63472285457329 4.85356280383392 5.43589816331095 4.95308459978918 4.31746049052481 5.95068203078195 4.72728449233813 5.44285313125889 5.28700865120477 4.84741233254358 5.45667075841334 3.51685704885919 5.15888063434543 5.01737426195439 5.55957647895037 6.47154034631293 5.03742792024162 5.96598935054847 6.0609153165022 4.66757617753741 2.59979625578436 3.41956127694051 4.68289342987098 5.72440515974775 5.9792121812102 7.00811780356447 3.86702542793998 5.62517676694977 5.70517571444456 4.28711904250441 6.97462268939676 5.45147283072295 5.49503817394273 4.14915170381383 5.04624114485497 6.41651193958701 4.44673350390791 5.33922896513389 6.00018062733465 4.3990845057654 5.70139451343051 4.56602573046029 6.01816616418636 5.26024778827966 3.86545988394052 5.23893746322114 3.95406656761989 4.23331800536036 4.43986550624374 3.59423054881486 2.59979625578436 4.17125942085363 5.85576733866598 5.55160363225304 5.67058721444781 6.42616932580753 5.20725201909007 4.23342605485195 5.26890230767183 5.02747709937321 4.14366728163835 6.57797075874428 4.04994435637794 5.33254782967975 4.86635293453377 4.09768642685337 6.74862438439119 3.80045825546394 5.83695794489236 5.78964620078241 4.17081258897119 6.1861764156178 4.1771402804306 5.29717356259004 5.56222989347428 4.23653332521103 6.13789751050457 3.69629454725102 5.63427047543674 7.59395663218736 2.59979625578436 2.59979625578436 3.61482800661992 6.314152850383 5.96040940241159 4.02325558256586 5.59155491678478 4.61712403889502 5.00797066619034 5.13187547138053 4.59752818667247 5.17388166897803 5.50533607311051 4.5714932415546 4.33754627974404 2.59979625578436 6.59189862932944 2.59979625578436 6.39777766601582 5.97466344998353 4.91649102665063 5.4256195233911 4.5270144625423 6.67803890781127 4.78188108657686 4.48126854675378 6.0620113293956 4.88336605513373 4.30942732352246 6.97781172130191 2.59979625578436 5.44015548264173 4.72413198109715 5.54236632438713 4.65449026203782 2.59979625578436 4.97770195845779 3.24895042512516 5.3634984312313 6.10239051107525 5.11301351000713 5.45591433021964 3.74870207063688 6.59252784107691 6.25334763593149 3.87831062209256 5.68417138450779 2.59979625578436 6.5134255525227 5.98772664870918 3.65701265783937 6.19052453854759 4.69836497402956 5.66309709811167 5.09849138338962 5.21458228300803 6.21709365985593 4.6148722353556 4.31525946771916 4.0763993604706 3.68218165002397 4.56261969712345 5.191660297536 6.81163553471756 5.04609642739144 3.96521401075808 6.44481827837553 3.34529463786093 6.75051731094977 4.0599222907504 6.14459251056813
Manes.06G036700.v6.1 11.3962849608912 11.7599480986169 10.9042184113077 12.5084735329156 11.290443486355 11.8959664627071 12.272779428439 12.1572326832601 11.7371074550607 13.3380458210861 11.7409221017654 12.4500485877498 12.0466269512034 12.7012625771338 12.1739439167333 12.6735743490244 12.8331736684198 10.9866798151369 11.9053498567566 11.3629724350133 12.4508196826517 13.7183985359306 11.6636938088851 12.8023004013462 12.9310554250916 11.6831410392365 12.5740043191886 13.8195142910485 12.0771919351236 12.9866121180722 11.3275200399887 12.8835744083072 12.2368852709761 11.8597310888184 12.8211330813771 12.1999860733287 13.0014594684103 12.0443678292458 11.6406784920084 12.2705541235258 12.5988246425786 13.1965603899069 11.7040173759762 12.8479251062226 12.7292614113089 12.0873820335537 11.4491910819774 12.404524020526 11.2421302946218 13.4023914737827 11.271142843914 11.7980528281728 10.6338142143364 11.9371740888863 12.6907429133224 11.3467556530668 12.3053440116237 11.4200978398116 12.7220292286322 12.8028219907661 10.9186310297857 11.55770440031 11.3946592626065 11.8427896876499 12.0181464020203 11.2988536714946 10.8502440435878 11.4740125214858 12.1652792662173 13.083254759154 11.8098458185383 11.7024220437366 10.3619249686762 11.8030210560359 12.0239160565582 10.952589686728 11.7973440840545 12.3138839353711 11.872732421585 11.5104956419684 10.3832648644666 12.1369847036974 11.1439413445784 12.3544228440012 11.6587537375344 10.7838274234986 10.7061962674274 11.8619990981547 11.7997586147557 11.3783823931118 10.9414802125571 11.9490235770974 11.8577754108001 12.7575251961356 12.1043374723148 12.182862659275 10.8310687246432 11.9865970814404 10.3153780793441 11.9700450106976 12.3247611254475 11.8212475232308 12.4296952503645 11.3737522902852 11.9847657993096 14.2909211664603 11.0326941505087 11.8604136715454 11.9470000018169 10.7758011978673 12.1470763753704 11.4391056354133 11.7707743510592 11.6221877390191 11.3362700001254 11.6545656645151 12.3129050949105 11.3301589726649 11.8083599870021 12.1552808874957 13.0182876199804 12.3549449108004 11.7518039062534 11.5775531463099 12.1035425335228 12.3092102708274 11.997098588881 12.0097352403305 10.8736017213439 11.4954650765115 11.2977360359529 12.0939636741448 11.9349072529417 11.1273862855144 12.5779977985531 12.7445703462019 9.29648069759438 12.1395433488731 10.9493021352856 12.5252423458813 11.6882637124313 10.375316534311 12.0828688357223 10.3770681570917 11.8339658929365 11.877011853835 11.039820825831 10.8536553255082 9.88409206860772 12.2281517083334 12.6894010453925 10.7994912393862 11.4115141061875 10.6721054344525 11.7214173562755 12.796011798403 11.8521449107483 11.3956500477405 10.3597330957256 12.0876066860492 12.7680006733459 12.219042741078 11.8500236195046 10.9989535699202 11.9341652681902 12.5421428516265 10.3548073745276 12.4947592571313 11.1742437974274 11.8750619746051 11.9449458555492 10.2716010676319 12.2720351613233 9.93101877235755 10.8547930702505 12.2639818999512 11.8371199743079 11.3044003629042 10.8313965857456 11.4507782216667 11.5658106857185 11.4184928797556 12.852437194154 11.2289027964093 11.6215313128856 11.2695034934204 10.6837343088577 12.0836997966962 9.48997532132817 11.7641207733343 11.3955757061905 10.4418184228414 10.7937647426943 12.5210242492999 11.0105140399159 11.4276877950899 13.3581872942515 10.2680758177248 11.8974133907562 9.85641973291448 12.3487404057814 11.9193698688002 11.8078617236531 11.9283930297383 10.2736750873654 12.1761898119033 11.9732502760663 12.1290240050339 12.64217845249 10.2105041711222 12.1752364853928 12.3223867388043 11.353433397543 12.2519447821015 12.7034799327302 11.2994724874143 12.8815070438534 11.7983209036472 12.592019667808 12.3298077864622 11.2769362472893 12.5473510379959 10.1440403405347 12.5773119925975 11.7212409605279 11.2960354466152 11.2115565890513 10.1771747082286 12.7339459980878 11.8010370551602 11.9876522993365 13.1811353820015 11.1441343935968 12.2707748847532 10.8793696642719 12.6142186510897 12.6375863094039 9.27266338751362 12.3493844975267 10.2414233854427 11.6330404333828 11.9471289631297 9.23938389535729 11.0242751220756 10.5064592085444 12.463300956785 12.6587658272148 10.5774819088668 11.7716356083484 11.2178937990062 11.4248813432518 12.1930249861533 10.7469671392251 11.4374871354188 11.1519428547537 11.4474874612028 11.4089102291399 10.7703981825088 11.9960299462187 10.6180084230929 12.5551309340625 12.822008018148 11.7990823548389 12.6630048765757 10.7720217474392 12.7306231622112 12.5678713513825 10.967096263813 11.1470112891229 11.0079257089137 12.0703150202155 12.273869248103 9.24814850676474 10.9277952969995 10.4559616167836 11.7962507829927 11.0942432164423 11.3188558339063 9.72167837119034 10.799432258657 9.83104845800459 10.6513800687178 11.2499451947662 10.4146851368152 10.9484721371902 9.49328687952788 13.6345572951039 13.327245367906 9.87347206275173 11.3376332570774 11.0882920027952 11.244167243205 12.7152471874016 9.41552676648632 11.2837252608389 10.4880746613347 12.8443678404886 11.6507504760621 10.9229085104583 11.7240590140933 10.7715395380343 11.077576640555 12.7517878532165 8.77756214724015 10.9597901303321 10.6993409005074 12.1991933709412 11.5749579013019 11.2734733382049 11.2148666807806 11.0697961524594 10.3349836684822 11.5781615898017 10.5319764289299 10.8401714556193 11.7325166559879 11.5482301880615 13.2342713227668 10.0178957803099 11.5253474565637 10.7001559902754 11.6851903701192 11.7366611327142 11.3997107052353 10.8295455039612 11.2927085266908 12.1398102376429 12.5433237259614 11.1515855905865 10.8845840185992 12.0817305750424 11.7078999426908 11.2656946410481 10.3686125476408 10.864509136449 11.3349109051394 11.2200486473109 12.2513484563728 11.8361152362205 11.4716005147343 11.7938491678102 11.9445002754493 11.6640960142755 11.072978393643 12.7604406613135 11.1002743215139 12.5260150397039 11.2989021299381 9.33035922477641 11.5347061947603 10.8720964663243 10.8845987238869 12.2948191396895 10.6071453259869 12.323383574298 10.8813844006435 12.2742089462735 13.5041412371023 9.84754685349382 10.7639544191485 9.62348147698642 11.7775504662234 11.8507716812842 11.1692123816766 11.8206157125761 11.1095798922052 12.5624236550168 12.7302273728858 11.843485088845 12.5589221140773 12.7198800333039 13.0849994713661 13.0004328146896 12.136556576765 11.3006380073694 12.9665440992834 11.6514960353279 11.9100586542333 12.7337703964834 11.738380606859 12.0897683744342 10.8689894252876 12.2946354377807 13.4148971489319 10.859464641165 11.6133352659184 11.5915551716958 12.1416399945029 12.3641116490716 11.2363352861288 11.6437351652873 11.4912356449869 12.2444926138659 11.5400960973344 10.5382197398289 11.8915146915059 10.3825778635883 12.6945777573209 11.9284164772741 10.3763440081226 11.9203220217771 11.347540142564 12.4702479539859 12.5033845881023 11.5717145055567 12.1469559863489 11.6346062523999 11.5057071854723 13.3516982018421 12.1090921383959 12.7670924972732 11.7144270576844 12.5686454666213 13.4927831909195 12.2164262204487 12.5782348597779 12.185050315535 12.4346824409158 13.0347904865648 11.6015249860555 10.8278192359945 12.5722480155998 11.6941406304452 11.4780336105157 11.4711627417519 11.1139616253686 11.3063160630642 13.9005410659432 12.303908693471 10.3034761067352 11.0601952270635 11.2540975494414 10.8783049770963 12.8034472833738 9.04363495630287 10.8560039503028 10.0316992089038 10.9991063906706 12.247253345788 9.68539998344675 11.0834124958774 11.2141887106609 11.7196104586944 12.3321856615177 10.153703290067 10.9774328840308 11.0527665731336 13.1961279433651 11.8357514018849 11.2568486044287 10.931935213158 10.8669963910497 11.5445620033365 12.690472338418 12.0915550465236 11.7207342188648 11.1483851307459 11.6085164237495 12.5532855047961 9.47993914126058 10.7884928088119 10.8052807091618 12.0865430645437 12.640054735223 10.0777175400417 11.0383436074344 10.3028093615391 12.3865988675879 10.9056833638588 11.5411454546357 11.2035354904527 11.2102732269982 10.8362712774556 12.1275783188973 13.8016139844343 11.8434290216646 11.9388363960409 12.4952895349216 11.4463836893026 12.1813662105854 11.6386014406475 12.0692882163323 11.5088343366908 12.4044503902561 13.2364453186004 10.3258900799229 12.0500603867907 11.3717486322816 12.5950818291007 10.5833829065069 11.3226960807494 12.3515904919579 12.1207061583969 11.8917736093589 14.6895320054199 11.1175496725747 13.2546858267669 10.6204964299431 12.1999371202204 13.5011336893366 14.1899383678935 14.2783366146878 12.8168264466022 12.6200398015921 12.1179202540962 13.0575656850911 14.2378191211905 11.9622238983648 13.7392361984525 12.4816047761073 10.5542572742609 13.2365798608875 11.8851329298612 11.5707061195252 12.6596725792943 12.1973833186152 12.6123093888714 11.4614369483109 13.6143381229718 12.9802233282346 12.9307040928392 13.2676715296599 12.2169857560214 12.7365091759443 12.7554884731422 12.1682234880711 13.2957372282051 13.0557622855013 13.3031255436857 13.4223422990294 12.723591292715 12.6746756055276 11.7296096718719 11.5404760240049 12.0677155333194 11.5437900482579 12.4729510966302 10.5838910741364 12.5915042585906 13.4473036834853 12.1273834626984 10.8399302446718 11.219265057419 11.0774571782308 12.7419975721984 11.0253381023391 12.7183327251124 11.5577687313498 13.0560983364204 12.5905144030375 10.8386581825576 11.8357204919176 11.3519252024273 11.8707175926957 12.5913110540061 11.3244278085228 12.1596618191131 12.611672253964 12.0746093620913 13.7628072414998 11.7357763519029 12.1590565779713 10.955653564841 12.6530070820424 13.5466529006649 11.8495925696048 9.7278266626379 11.2585679085496 11.1154417408776 11.7105815498365 11.3994879938243 10.4610780548138 11.2110448279864 11.6799889567321 11.3403984499846 12.6192834446141 12.0654798070636 11.2436071735771 11.445117371966 11.987052861486 12.9379956951153 10.4208381736991 11.4957203582476 10.1270442953539 12.0068861694004 11.0473926304715 9.73649960770684 10.7486163500596 11.9008823777034 11.2831764847004 12.6658995602206 11.5725724359969 11.5523336700994 12.0501371859962 12.4267660415922 13.777870584114 12.2053164720239 11.8917090093593 11.6314541216061 12.2589439535299 11.4693819603269 13.6849339773284 12.0968328038628 11.1608734559336 11.505775007307 11.9711142133477 11.9360352630372 11.7413731584109 11.0317211906878 11.9124620823147 13.3172795641318 12.4691462843083 12.5509826899229 12.7910873572513 13.3847660828607 12.7145263535919 11.314157049611 11.5729727302173 11.1626795410306 11.5892914708514 12.4282248699404 10.8723950057895 12.2797230356022 13.042969255789 12.4717481455538 12.5057882903925 12.1906584191942 10.9211946131356 11.2224951767587 11.7203080357809 11.8208059503248 10.4132760637443 10.5088742082134 10.8377952379496 11.5661176428901 12.7881345312884 11.3034311563138 12.8074550869467 11.4648009524688 12.6386206680908 11.9399889924363 11.1859327450965 10.3726183646075 10.9608600880923 11.8528538153239 12.1675941410519 12.3600358101795 12.3300111689617 10.9770625928735 11.7482306269535 11.9843874913016 11.7804508766539 10.8535822601895 10.9634830462038 11.7575602203917 11.9730587624966 10.8119705587726 11.5931631769423 10.3103921123566 11.3204026434897 11.518143309939 12.3365087528409 11.1352550043175 11.7948474439664 11.7632471825418 11.7899488971599 13.0925885861209 12.1729952768586 10.3868051949223 11.6231171007561 11.3358092491421 12.3398811030608 10.368914405337 11.3983192295781 10.7350220591648 11.7646347951256 12.5263557379449 11.4394009949771 11.8783079665176 12.5113491586799 10.2958586954423 11.4970335107009 11.1013928059602 11.6321906248384 10.5865453950069 11.8656649186382 12.0192580804232 10.145750752801 11.412346866772 11.6092217152404 11.1699231266706 12.4459140040018 11.3442589165916 10.997278895692 11.7628242755936 11.8267816444842 12.4713712151298 11.7839938679014 11.7472249414349 10.8013195305842 11.6617631146863 12.2857364315422 10.9974531163939 11.7352889733731 11.2917616988994 12.4254505775788 12.9854447835819 11.1952603420822 12.0601346236502 11.339298028298 12.232824138926 12.8886439671479 11.3425678804751 12.2718895842723 11.6273043818535 12.0852522543537 11.843735532782 11.9942769543538 11.0357694659502 11.3217112520398 12.5833807775055 11.7186213678391 12.7480427326536 11.6452065650782 12.3978831027744 11.7472437842086 12.1113535874268 11.6464701625406 11.4046363464966 12.3971321885868 10.4630793780469 11.5255284073908 10.6664034783637 12.1116333928107 11.1433767457797 12.3510858047483 11.9287441632699 10.8977954782281 10.8651643457874 11.4202247297577 12.3749644311718 12.576465787323 10.6788672717907 12.3019847755812 11.0789995885552 11.1673174702847 11.7998820894314 11.1518088707041 11.938096832155 11.685126151577 11.9702447991139 12.9803459375669 12.2629507953017 11.2121749310008 11.6993398955614 11.8523118028305 13.9119527500675 11.6097749109317
Manes.06G036800.v6.1 2.59979625578436 2.59979625578436 2.59979625578436 2.59979625578436 2.59979625578436 2.59979625578436 2.59979625578436 2.59979625578436 2.59979625578436 2.59979625578436 2.59979625578436 2.59979625578436 2.59979625578436 2.59979625578436 2.59979625578436 2.59979625578436 2.59979625578436 2.59979625578436 2.59979625578436 2.59979625578436 2.59979625578436 2.59979625578436 2.59979625578436 2.59979625578436 2.59979625578436 2.59979625578436 2.59979625578436 2.59979625578436 2.59979625578436 2.59979625578436 2.59979625578436 2.59979625578436 2.59979625578436 2.59979625578436 2.59979625578436 2.59979625578436 2.59979625578436 2.59979625578436 2.59979625578436 2.59979625578436 2.59979625578436 2.59979625578436 2.59979625578436 2.59979625578436 2.59979625578436 2.59979625578436 2.59979625578436 2.59979625578436 2.59979625578436 2.59979625578436 2.59979625578436 2.59979625578436 2.59979625578436 2.59979625578436 2.59979625578436 2.59979625578436 2.59979625578436 2.59979625578436 2.59979625578436 2.59979625578436 2.59979625578436 2.59979625578436 2.59979625578436 2.59979625578436 2.59979625578436 2.59979625578436 2.59979625578436 2.59979625578436 2.59979625578436 2.59979625578436 2.59979625578436 2.59979625578436 2.59979625578436 2.59979625578436 2.59979625578436 2.59979625578436 2.59979625578436 2.59979625578436 2.59979625578436 2.59979625578436 2.59979625578436 2.59979625578436 2.59979625578436 2.59979625578436 2.59979625578436 2.59979625578436 2.59979625578436 2.59979625578436 2.59979625578436 2.59979625578436 2.59979625578436 2.59979625578436 2.59979625578436 2.59979625578436 2.59979625578436 2.59979625578436 2.59979625578436 2.59979625578436 2.59979625578436 2.59979625578436 2.59979625578436 2.59979625578436 2.59979625578436 2.59979625578436 2.59979625578436 2.59979625578436 2.59979625578436 2.59979625578436 2.59979625578436 2.59979625578436 2.59979625578436 2.59979625578436 2.59979625578436 2.59979625578436 2.59979625578436 2.59979625578436 2.59979625578436 2.59979625578436 2.59979625578436 2.59979625578436 2.59979625578436 2.59979625578436 2.59979625578436 2.59979625578436 2.59979625578436 2.59979625578436 2.59979625578436 2.59979625578436 2.59979625578436 2.59979625578436 2.59979625578436 2.59979625578436 2.59979625578436 2.59979625578436 2.59979625578436 2.59979625578436 2.59979625578436 2.59979625578436 2.59979625578436 2.59979625578436 2.59979625578436 2.59979625578436 2.59979625578436 2.59979625578436 2.59979625578436 2.59979625578436 2.59979625578436 2.59979625578436 2.59979625578436 2.59979625578436 2.59979625578436 2.59979625578436 2.59979625578436 2.59979625578436 2.59979625578436 2.59979625578436 2.59979625578436 2.59979625578436 2.59979625578436 2.59979625578436 2.59979625578436 2.59979625578436 2.59979625578436 2.59979625578436 2.59979625578436 2.59979625578436 2.59979625578436 2.59979625578436 2.59979625578436 2.59979625578436 2.59979625578436 2.59979625578436 2.59979625578436 2.59979625578436 2.59979625578436 2.59979625578436 2.59979625578436 2.59979625578436 2.59979625578436 2.59979625578436 2.59979625578436 2.59979625578436 2.59979625578436 2.59979625578436 2.59979625578436 2.59979625578436 2.59979625578436 2.59979625578436 2.59979625578436 2.59979625578436 2.59979625578436 2.59979625578436 2.59979625578436 2.59979625578436 2.59979625578436 2.59979625578436 2.59979625578436 2.59979625578436 2.59979625578436 2.59979625578436 2.59979625578436 2.59979625578436 2.59979625578436 2.59979625578436 2.59979625578436 2.59979625578436 2.59979625578436 2.59979625578436 2.59979625578436 2.59979625578436 2.59979625578436 2.59979625578436 2.59979625578436 2.59979625578436 2.59979625578436 2.59979625578436 2.59979625578436 2.59979625578436 2.59979625578436 2.59979625578436 2.59979625578436 2.59979625578436 2.59979625578436 2.59979625578436 2.59979625578436 2.59979625578436 2.59979625578436 2.59979625578436 2.59979625578436 2.59979625578436 2.59979625578436 2.59979625578436 2.59979625578436 2.59979625578436 2.59979625578436 2.59979625578436 2.59979625578436 2.59979625578436 2.59979625578436 2.59979625578436 2.59979625578436 2.59979625578436 2.59979625578436 2.59979625578436 2.59979625578436 2.59979625578436 2.59979625578436 2.59979625578436 2.59979625578436 2.59979625578436 2.59979625578436 2.59979625578436 2.59979625578436 2.59979625578436 2.59979625578436 2.59979625578436 2.59979625578436 2.59979625578436 2.59979625578436 2.59979625578436 2.59979625578436 2.59979625578436 2.59979625578436 2.59979625578436 2.59979625578436 2.59979625578436 2.59979625578436 2.59979625578436 2.59979625578436 2.59979625578436 2.59979625578436 2.59979625578436 2.59979625578436 2.59979625578436 2.59979625578436 2.59979625578436 2.59979625578436 2.59979625578436 2.59979625578436 2.59979625578436 2.59979625578436 2.59979625578436 2.59979625578436 2.59979625578436 2.59979625578436 2.59979625578436 2.59979625578436 2.59979625578436 2.59979625578436 2.59979625578436 2.59979625578436 2.59979625578436 2.59979625578436 2.59979625578436 2.59979625578436 2.59979625578436 2.59979625578436 2.59979625578436 2.59979625578436 2.59979625578436 2.59979625578436 2.59979625578436 2.59979625578436 2.59979625578436 2.59979625578436 2.59979625578436 2.59979625578436 2.59979625578436 2.59979625578436 2.59979625578436 2.59979625578436 2.59979625578436 2.59979625578436 2.59979625578436 2.59979625578436 2.59979625578436 2.59979625578436 2.59979625578436 2.59979625578436 2.59979625578436 2.59979625578436 2.59979625578436 2.59979625578436 2.59979625578436 2.59979625578436 2.59979625578436 2.59979625578436 2.59979625578436 2.59979625578436 2.59979625578436 2.59979625578436 2.59979625578436 2.59979625578436 2.59979625578436 2.59979625578436 2.59979625578436 2.59979625578436 2.59979625578436 2.59979625578436 2.59979625578436 2.59979625578436 2.59979625578436 2.59979625578436 2.59979625578436 2.59979625578436 2.59979625578436 2.59979625578436 2.59979625578436 2.59979625578436 2.59979625578436 2.59979625578436 2.59979625578436 2.59979625578436 2.59979625578436 2.59979625578436 2.59979625578436 2.59979625578436 2.59979625578436 2.59979625578436 2.59979625578436 2.59979625578436 2.59979625578436 2.59979625578436 2.59979625578436 2.59979625578436 2.59979625578436 2.59979625578436 2.59979625578436 2.59979625578436 2.59979625578436 2.59979625578436 2.59979625578436 2.59979625578436 2.59979625578436 2.59979625578436 2.59979625578436 2.59979625578436 2.59979625578436 2.59979625578436 2.59979625578436 2.59979625578436 2.59979625578436 2.59979625578436 2.59979625578436 2.59979625578436 2.59979625578436 2.59979625578436 2.59979625578436 2.59979625578436 2.59979625578436 2.59979625578436 2.59979625578436 2.59979625578436 2.59979625578436 2.59979625578436 2.59979625578436 2.59979625578436 2.59979625578436 2.59979625578436 2.59979625578436 2.59979625578436 2.59979625578436 2.59979625578436 2.59979625578436 2.59979625578436 2.59979625578436 2.59979625578436 2.59979625578436 2.59979625578436 2.59979625578436 2.59979625578436 2.59979625578436 2.59979625578436 2.59979625578436 2.59979625578436 2.59979625578436 2.59979625578436 2.59979625578436 2.59979625578436 2.59979625578436 2.59979625578436 2.59979625578436 2.59979625578436 2.59979625578436 2.59979625578436 2.59979625578436 2.59979625578436 2.59979625578436 2.59979625578436 2.59979625578436 2.59979625578436 2.59979625578436 2.59979625578436 2.59979625578436 2.59979625578436 2.59979625578436 2.59979625578436 2.59979625578436 2.59979625578436 2.59979625578436 2.59979625578436 2.59979625578436 2.59979625578436 2.59979625578436 2.59979625578436 2.59979625578436 2.59979625578436 2.59979625578436 2.59979625578436 2.59979625578436 2.59979625578436 2.59979625578436 2.59979625578436 2.59979625578436 2.59979625578436 2.59979625578436 2.59979625578436 2.59979625578436 2.59979625578436 2.59979625578436 2.59979625578436 2.59979625578436 2.59979625578436 2.59979625578436 2.59979625578436 2.59979625578436 2.59979625578436 2.59979625578436 2.59979625578436 2.59979625578436 2.59979625578436 2.59979625578436 2.59979625578436 2.59979625578436 2.59979625578436 2.59979625578436 2.59979625578436 2.59979625578436 2.59979625578436 2.59979625578436 2.59979625578436 2.59979625578436 2.59979625578436 2.59979625578436 2.59979625578436 2.59979625578436 2.59979625578436 2.59979625578436 2.59979625578436 2.59979625578436 2.59979625578436 2.59979625578436 2.59979625578436 2.59979625578436 2.59979625578436 2.59979625578436 2.59979625578436 2.59979625578436 2.59979625578436 2.59979625578436 2.59979625578436 2.59979625578436 2.59979625578436 2.59979625578436 2.59979625578436 2.59979625578436 2.59979625578436 2.59979625578436 2.59979625578436 2.59979625578436 2.59979625578436 2.59979625578436 2.59979625578436 2.59979625578436 2.59979625578436 2.59979625578436 2.59979625578436 2.59979625578436 2.59979625578436 2.59979625578436 2.59979625578436 2.59979625578436 2.59979625578436 2.59979625578436 2.59979625578436 2.59979625578436 2.59979625578436 2.59979625578436 2.59979625578436 2.59979625578436 2.59979625578436 2.59979625578436 2.59979625578436 2.59979625578436 2.59979625578436 2.59979625578436 2.59979625578436 2.59979625578436 2.59979625578436 2.59979625578436 2.59979625578436 2.59979625578436 2.59979625578436 2.59979625578436 2.59979625578436 2.59979625578436 2.59979625578436 2.59979625578436 2.59979625578436 2.59979625578436 2.59979625578436 2.59979625578436 2.59979625578436 2.59979625578436 2.59979625578436 2.59979625578436 2.59979625578436 2.59979625578436 2.59979625578436 2.59979625578436 2.59979625578436 2.59979625578436 2.59979625578436 2.59979625578436 2.59979625578436 2.59979625578436 2.59979625578436 2.59979625578436 2.59979625578436 2.59979625578436 2.59979625578436 2.59979625578436 2.59979625578436 2.59979625578436 2.59979625578436 2.59979625578436 2.59979625578436 2.59979625578436 2.59979625578436 2.59979625578436 2.59979625578436 2.59979625578436 2.59979625578436 2.59979625578436 2.59979625578436 2.59979625578436 2.59979625578436 2.59979625578436 2.59979625578436 2.59979625578436 2.59979625578436 2.59979625578436 2.59979625578436 2.59979625578436 2.59979625578436 2.59979625578436 2.59979625578436 2.59979625578436 2.59979625578436 2.59979625578436 2.59979625578436 2.59979625578436 2.59979625578436 2.59979625578436 2.59979625578436 2.59979625578436 2.59979625578436 2.59979625578436 2.59979625578436 2.59979625578436 2.59979625578436 2.59979625578436 2.59979625578436 2.59979625578436 2.59979625578436 2.59979625578436 2.59979625578436 2.59979625578436 2.59979625578436 2.59979625578436 2.59979625578436 2.59979625578436 2.59979625578436 2.59979625578436 2.59979625578436 2.59979625578436 2.59979625578436 2.59979625578436 2.59979625578436 2.59979625578436 2.59979625578436 2.59979625578436 2.59979625578436 2.59979625578436 2.59979625578436 2.59979625578436 2.59979625578436 2.59979625578436 2.59979625578436 2.59979625578436 2.59979625578436 2.59979625578436 2.59979625578436 2.59979625578436 2.59979625578436 2.59979625578436 2.59979625578436 2.59979625578436 2.59979625578436 2.59979625578436 2.59979625578436 2.59979625578436 2.59979625578436 2.59979625578436 2.59979625578436 2.59979625578436 2.59979625578436 2.59979625578436 2.59979625578436 2.59979625578436 2.59979625578436 2.59979625578436 2.59979625578436 2.59979625578436 2.59979625578436 2.59979625578436 2.59979625578436 2.59979625578436 2.59979625578436 2.59979625578436 2.59979625578436 2.59979625578436 2.59979625578436 2.59979625578436 2.59979625578436 2.59979625578436 2.59979625578436 2.59979625578436 2.59979625578436 2.59979625578436 2.59979625578436 2.59979625578436 2.59979625578436 2.59979625578436 2.59979625578436 2.59979625578436 2.59979625578436 2.59979625578436 2.59979625578436 2.59979625578436 2.59979625578436 2.59979625578436 2.59979625578436 2.59979625578436 2.59979625578436 2.59979625578436 2.59979625578436 2.59979625578436 2.59979625578436 2.59979625578436 2.59979625578436 2.59979625578436 2.59979625578436 2.59979625578436 2.59979625578436 2.59979625578436 2.59979625578436 2.59979625578436 2.59979625578436 2.59979625578436 2.59979625578436 2.59979625578436 2.59979625578436 2.59979625578436 2.59979625578436 2.59979625578436 2.59979625578436 2.59979625578436 2.59979625578436 2.59979625578436 2.59979625578436 2.59979625578436 2.59979625578436 2.59979625578436 2.59979625578436 2.59979625578436 2.59979625578436 2.59979625578436 2.59979625578436 2.59979625578436 2.59979625578436 2.59979625578436 2.59979625578436 2.59979625578436 2.59979625578436 2.59979625578436 2.59979625578436 2.59979625578436 2.59979625578436 2.59979625578436 2.59979625578436 2.59979625578436 2.59979625578436 2.59979625578436 2.59979625578436 2.59979625578436 2.59979625578436 2.59979625578436 2.59979625578436 2.59979625578436 2.59979625578436 2.59979625578436 2.59979625578436 2.59979625578436 2.59979625578436 2.59979625578436 2.59979625578436 2.59979625578436
Manes.06G036900.v6.1 3.53645259620206 3.70064765159346 2.59979625578436 6.13192495113345 3.84804716680082 3.92229343905412 4.42246246804532 3.82956472952542 5.18369492985164 2.59979625578436 3.23734708650533 3.04561120384308 3.83775631493629 4.79959751807212 3.01339967241467 3.55542985794748 4.83990280129589 4.25595750004627 4.06282315022221 2.59979625578436 4.42859187535835 4.25817351072512 3.34744421400159 3.87057410352136 2.59979625578436 2.59979625578436 2.59979625578436 4.41789579572278 4.6971799235988 2.59979625578436 2.59979625578436 3.2385184270877 3.96370742327693 5.82040174880604 2.59979625578436 4.0527803973879 3.16493055238067 3.46275402627941 2.59979625578436 2.59979625578436 3.9724542082533 4.52224274780492 2.59979625578436 5.26051157546446 3.19842031549437 3.77766567635179 3.36040517360207 3.92288365329397 3.35067592997401 2.59979625578436 2.59979625578436 3.88459432025187 3.34120921178698 2.59979625578436 2.59979625578436 3.55678748547211 3.6109959391733 3.11439241586576 2.59979625578436 3.14040437654277 2.59979625578436 2.59979625578436 3.46883305524788 2.59979625578436 2.59979625578436 2.59979625578436 3.16805095130771 3.43153906783138 5.32163022633257 3.14104836382465 3.20611898545288 3.55716693151637 3.13708551334606 2.59979625578436 4.35439551718836 3.56363431401342 3.49723216096386 3.24847608250363 3.77811259546182 2.59979625578436 2.59979625578436 4.20251779967808 2.59979625578436 3.11095649955553 2.59979625578436 3.22543616017794 2.59979625578436 3.24852250119544 3.1906912113914 2.59979625578436 2.59979625578436 4.92675669238619 3.32037428677871 3.9774066105883 2.59979625578436 4.58682381998682 3.30083189186928 3.43281061860876 3.20664689713645 3.65427869000997 3.54572385788315 3.71519268625639 4.14381969085603 3.07799747124634 2.59979625578436 2.59979625578436 3.72290173601887 3.66305009076963 3.60369213990576 3.12799011821841 3.09842035462182 3.39370563949478 4.15371096450366 2.59979625578436 2.59979625578436 2.59979625578436 3.76223258926034 3.45406892818204 4.66279785571356 2.59979625578436 2.59979625578436 3.35765264354746 4.18043679180018 4.24835238576493 2.59979625578436 2.59979625578436 4.19815411948421 5.01165660883931 4.38748088629711 6.28961769919186 2.59979625578436 3.74662764509982 3.32469701506341 3.94159101346546 5.42753588131463 3.2005024480778 3.8399998178964 3.9230630824469 4.30126997506825 4.78092750047691 2.59979625578436 3.9730316781277 3.25041757009826 3.21244460660398 3.59679035161629 2.59979625578436 4.45025470068791 3.77757215964542 3.63950374021294 2.59979625578436 3.41833297366157 2.59979625578436 3.45226107684251 3.58662713358507 5.33349307518568 3.26459823700284 3.3572885702161 4.03199230401146 3.82545553009634 4.80207462068528 3.17503269450207 3.47171591016966 3.87628243203352 3.07587858392687 4.14025228082693 2.59979625578436 3.78663384676346 3.97782670099057 2.59979625578436 3.31819734655646 2.59979625578436 3.35411837759803 3.85648531197691 3.06384658117584 3.47017978033751 2.59979625578436 3.70830021421705 3.48071335577149 3.43834722454961 2.59979625578436 2.59979625578436 3.95472090710856 3.02883382542909 4.44821029049616 3.32024232022317 3.13068999412181 3.39857787496319 3.83815824780461 3.14070663490831 4.42233986443056 2.59979625578436 3.56350479990528 4.22648295032079 3.74313883194286 3.10743416573937 4.98960732060268 2.59979625578436 4.06811801240991 4.4170250773517 3.59639004488498 5.76849779907589 2.59979625578436 4.13995550782958 3.48529138983509 3.32619170863699 4.84023062789303 2.59979625578436 4.3842826889467 3.64153521949759 3.33933551687308 4.90579194770543 3.11572183528983 3.4134412798777 4.12801552226105 4.14962562660253 3.41156478748641 2.59979625578436 4.22016829454803 4.54549579850851 4.61249334928777 4.6370147632164 2.59979625578436 3.92783410820748 3.49727193506312 4.03994574730643 5.18510491142658 5.64581297609337 4.79568559005417 2.59979625578436 3.73551442312556 5.13409117657728 3.25982382466975 3.74610372025746 3.2879594338573 4.15158134811954 5.01860553853324 2.59979625578436 4.01510285445144 3.43218861185877 4.93324858276678 4.50996042039975 2.59979625578436 3.89185867495028 3.73905338952055 3.28739172790693 4.2799336362182 2.59979625578436 4.04608761789329 3.62465870022392 4.13314547353687 2.59979625578436 3.23218886600296 3.8571645727771 3.99488964001348 4.04394589704995 3.9274285819072 5.07827029939679 3.60454462823474 3.53421281753572 4.07019172758665 4.9671993220229 2.59979625578436 3.43655961124501 3.59084932441133 3.54517870254472 3.48326144687435 2.59979625578436 3.17356662868593 3.87511013726533 4.392201132439 3.04165461401528 2.59979625578436 3.90188314019062 3.94102217721332 3.40495493333963 3.41181455865871 2.59979625578436 2.59979625578436 3.79793381884116 3.4935273524097 3.79474649627712 4.96271018990143 5.47639547680879 3.30150379084556 4.72457030378193 3.70267332929628 5.53565607272984 3.08773589500831 4.25457666883382 3.82130495211995 4.60935617421379 4.49305802953685 2.59979625578436 4.1162160226387 3.86518276346593 4.26351711434678 7.1088058182625 3.08962850859985 4.75448782943499 4.57132589583915 4.23633202658956 4.76885837987591 2.59979625578436 3.64275896432737 4.68782954177222 5.35535907297083 6.43975627542001 3.73104172527703 3.66460190285215 4.24548838309499 5.39657710171523 3.79957896170151 3.02411260142883 4.66070103049768 2.59979625578436 4.47543406027341 3.18526268121318 2.59979625578436 4.88889369827299 4.64597440701227 4.72255857934657 5.5274671607775 3.17865863106762 5.10625967904267 4.94009032523526 5.50801615981039 5.5540499703983 2.59979625578436 4.13052580097516 3.16658773388875 4.77597616273531 4.17254616251494 2.59979625578436 3.87794310174846 3.06622404529752 4.23613370543252 4.43649994814711 3.15767287045227 4.8908939026677 3.44610527326197 4.15940258692225 6.9932602575601 2.59979625578436 5.06871934849143 2.59979625578436 3.66820388359967 5.72081046068136 3.06942971940629 4.77795774715252 4.20412999609643 2.59979625578436 4.57545927825513 3.69879294883086 4.41263823865059 4.47916531704845 3.93317989160216 4.57627896029628 3.06075262526231 4.00832030837389 4.27360562182038 4.46783352943988 4.60275010572144 3.66470869978415 3.77295398980866 3.20913638165412 3.92447031443632 5.5579856881047 2.59979625578436 4.3522844964648 4.83028291050932 4.15141850794779 6.14223293022723 3.3738486396907 2.59979625578436 3.66154325580684 3.7837380289056 3.40477900251321 5.02659729994653 2.59979625578436 4.50993257328778 5.19009493055476 3.37434341157556 3.72820483460979 3.7212483429046 4.59517568161447 4.0234520667852 3.19947538049542 4.59148139820964 2.59979625578436 3.12273955512324 4.15119019699133 5.53260901940399 3.79696852063491 5.45063570736461 3.54359859920675 2.59979625578436 3.51159020852859 2.96925739016971 2.59979625578436 5.30137388918 4.4598327384866 4.09528268470874 5.68068240293142 3.8589781122172 3.9495082912954 3.52542129662251 4.45652263804152 5.89975522285934 2.59979625578436 5.15062241635855 4.17748738386806 4.33090182902305 5.55030964261609 3.48571073429127 4.36782934893257 3.5812492167731 3.68984673265129 6.2079630292759 2.59979625578436 3.88651700217446 3.76297969803532 4.10597484435016 5.67560351363711 3.43006726886568 6.28826043970086 5.08315566702112 5.62651205184756 4.114250486793 2.59979625578436 3.61037900404286 3.72466056966378 4.80247377941722 4.22305024592718 2.59979625578436 3.79222420763822 4.24047488177313 4.21725448108976 4.86341196523278 3.43507825794058 2.59979625578436 3.70021863252178 3.16827723233197 4.30920160203554 2.59979625578436 4.7495482855772 3.42271491525921 2.59979625578436 7.07568038781118 2.59979625578436 4.11441899852527 4.10435273656254 3.26616395938827 4.541624938054 3.05578649445254 3.97383342333028 4.01508751431884 4.66237543919529 4.1143478857072 2.59979625578436 4.38710508913182 3.77680143930102 4.79629342473698 5.16437289710985 3.10730057077166 4.21042511885484 2.59979625578436 4.21197208491919 5.50680556514614 3.63807990455992 4.15357447593452 3.44069989855465 3.64502444241967 3.67668094694869 5.29317109850239 2.59979625578436 3.44353124367574 3.04596543434785 2.59979625578436 4.56220737271307 2.59979625578436 4.0753274338864 3.90848178259655 3.51441303477161 5.92778154044881 2.59979625578436 4.73821627230521 2.59979625578436 3.83737096748908 4.62605790548004 2.59979625578436 3.38077863823906 4.66142514605318 4.10222824754979 3.35007378670469 2.59979625578436 5.11680698318396 5.6794008936963 4.17673354595633 4.70334365877446 3.44342650184341 5.18879515037969 4.32424630961531 4.69071123822399 5.48880798952404 3.34135829939782 4.40017970523936 4.31724638546637 2.59979625578436 6.08911929446883 2.59979625578436 3.11486485550114 3.49823486347591 3.6155055741188 4.49065838095658 2.59979625578436 4.10870367599951 4.76779840451138 4.09501617285911 5.14993051625028 2.59979625578436 3.94527780191635 4.74552113005329 4.06654058404942 4.79118325637715 3.15282698057601 4.67295108350973 4.17611047648299 3.7284690357755 5.29325863473296 2.59979625578436 4.21403476247561 4.88714889368584 3.66545625792225 3.67600796720758 2.59979625578436 3.83474105676612 3.74746792533285 3.94470379301307 5.94398214186641 2.59979625578436 4.29007427014793 5.19703469918055 3.85098207456144 4.86034345636237 3.22180690923061 3.17879938663296 3.73505933926542 3.10937730926642 4.18046583791539 2.59979625578436 3.83844866546774 3.72956585140675 3.63151091231973 5.2402864333122 2.59979625578436 3.11591032459858 4.20663041880184 4.74727693784335 6.3133529734391 3.07812638981679 3.4698560644291 3.87406173053551 3.47784859346025 4.61966230057007 3.09490341468928 3.69429283629582 3.44336746541449 3.32081634279933 3.06791717975771 4.81652432536836 2.59979625578436 3.1839706467237 2.59979625578436 4.04765200017614 4.56568671544127 3.20691983770591 3.53996910997867 2.59979625578436 3.13903998395891 4.08372120898946 3.46235777925282 2.59979625578436 3.31465907983017 3.08382354620843 3.8116874285706 2.59979625578436 3.55447539391392 3.60091484347649 4.03002389559341 4.29405333262968 2.59979625578436 3.47254829990629 3.27099546505006 3.34310554963969 4.88409526901305 3.20491354779203 3.39636938341973 2.59979625578436 4.18775749464987 4.28870618140801 3.68263909842841 2.59979625578436 3.5091143569893 3.79816915789271 4.46890143840814 2.59979625578436 4.08958618670128 4.09157308554448 3.32636466370826 4.5613188911824 3.8228855532456 3.98548409007793 3.14237529736743 3.92134774835942 4.07438240549939 3.14332354224269 3.21559004798566 2.59979625578436 3.51685704885919 3.91016354464085 3.32970239936705 3.40464306295055 3.57544781452639 4.53484710182002 3.46856026701611 2.59979625578436 2.59979625578436 2.59979625578436 3.7445127826073 5.12126944497535 2.59979625578436 3.39912989984874 3.88503860751361 3.34680674814643 4.46028077772416 3.136598296543 5.85540789248489 3.9701672858013 2.59979625578436 3.89214745174932 2.59979625578436 3.21021486625664 4.90132963688516 3.23562971642821 3.7659137442425 2.59979625578436 3.10979399629646 3.20516644634206 3.88060281162688 6.18512138883932 3.29367264049087 4.00451750091327 3.72725603822417 3.34233340375088 4.35055209396848 2.59979625578436 4.17640684273032 2.59979625578436 2.59979625578436 4.17769081426287 2.59979625578436 3.54481604786255 3.64178627644869 3.0324307448167 4.04476015326306 2.59979625578436 2.59979625578436 3.90866235679493 3.20273864989596 3.61179402795482 3.86703329578952 2.59979625578436 2.59979625578436 2.59979625578436 2.59979625578436 4.23866251735271 2.59979625578436 3.93224927260848 2.59979625578436 3.92653410064859 3.37964665561139 3.13842484873088 3.90840717251821 4.86120899579474 3.19585971097053 4.31057952550725 2.59979625578436 4.21664709689023 2.59979625578436 3.76430622490982 2.59979625578436 2.59979625578436 2.59979625578436 2.59979625578436 3.78781078551315 4.63056285499164 2.59979625578436 3.21892146666363 3.48287750794055 2.59979625578436 3.86268534291012 2.59979625578436 4.54521648216476 3.6756084057258 3.69911873260326 5.78226409936156 2.59979625578436 5.47977902870523 4.18739966450359 4.07289366850493 4.98240027873282 2.59979625578436 3.77298917154667 2.59979625578436 4.70824371680539 4.02069780259256 3.1677776264212 2.59979625578436 3.35328498908235 4.12090391249473 3.75527279296354 2.59979625578436 3.79558990087403 4.23459351792667 2.59979625578436 4.19207235009101 3.29759367244079 3.3939317028683 3.43782853744042 4.03220279342584 3.68674262044617 2.59979625578436 4.48113117075927 3.0410586930376 2.59979625578436 3.88894099533287 2.59979625578436 3.21916247304854 2.59979625578436 3.93199932383111 3.63732703474947 2.59979625578436 3.48658342951114 4.37985794022797 3.25239247268295 3.75875412432602 2.59979625578436 2.59979625578436 3.35595282582116 3.0292052725966 4.38907894129213 3.1167432246131 3.76537906969091 3.27961246069983 3.64298409173955 4.19171885561126 2.59979625578436 3.86017217038208
Manes.06G037000.v6.1 6.45225539617635 5.89876124288946 6.43063164575965 5.04251769536253 5.71326770366871 5.80903794220879 4.77236254780072 6.20944944592186 5.02792158047711 5.36620373340738 6.51946554551249 5.91957101210573 6.60202614716847 4.22337503517072 6.17625428319803 6.24803035912734 5.38386986186502 5.68606726210345 5.40868001795604 5.65113629306289 7.03117983818058 6.18718230644261 6.64371838449505 5.48345334298845 5.6383928339706 6.90110771118265 6.01971993555533 6.25494163212434 5.52819649414464 5.60128425337954 7.17283921980514 5.87279937128557 6.26283008565347 5.34137180821078 5.64496057404357 6.6385628024663 5.58807586272022 5.72147108672539 6.169601794637 5.25048184582911 7.20854578368423 5.80597108410735 6.06524117315643 4.89213823309015 5.72024160973003 6.61798068050611 5.72281373156177 5.92393706099365 5.59434715750691 5.55611884497258 7.04440949433539 6.35092252791083 6.83396921583945 5.81707335795079 5.75516146053056 6.6279149042733 5.03188524009133 6.01254359167924 5.9085187845258 5.20813467244027 5.08896233257661 5.38555689264531 5.78885480880909 6.32364397525139 5.07721237647835 6.35664750444173 5.99883833007945 5.54060136544988 5.7928743794616 5.57319834914112 6.7468520902536 6.16943285525916 6.0444418606675 6.4348456154551 4.96354976747314 7.05075359175745 5.71713131653887 6.18365715636446 5.7208082757868 5.27587782316412 5.83682081656581 5.75604633354523 7.01197382560814 5.22048592803693 5.60540659164183 6.79938373752857 6.16326775653095 6.60186974625961 5.7046657085439 5.60986971393468 6.91504318316951 5.30593003176139 6.19735678793692 5.69055439916072 7.0281325268453 5.04819513600452 7.06063115714596 5.44244416679408 6.71953454130664 5.42165030730047 5.20093610937676 6.62299811567477 5.85913333265214 6.48675992925181 2.59979625578436 5.55053770960369 7.04706875568753 5.7076722122473 6.34771331660149 4.85452721591006 5.16866993965856 6.31165592756337 5.46052200045075 6.16836461248725 5.67228931414433 4.40903198082104 6.75671533534373 5.22502356834361 5.76668188949797 5.30286778246283 5.60011237625711 6.73842108025905 5.64678119948071 6.48511448352424 5.69055906426829 5.97020134381472 5.88896370360916 4.7229364053231 5.59481164135613 4.3942609594656 6.02531045981157 7.20065974258839 5.78714269547275 6.63024816693846 5.77538616096588 5.36052043295441 6.55283573299692 4.72543285870948 5.75470924739058 4.49565610283801 5.00673165546092 6.37873307751457 5.22789170641106 5.61781499811679 5.61546360214598 5.02630814947807 6.53295844831636 5.75863918325262 6.17184623850429 5.63881424190592 5.25627902312212 6.38671533786394 5.03524955875361 5.87469517788203 4.85405689041191 5.16976982382246 6.62876092303401 5.48508470869252 6.01434798078838 5.32004972238169 4.71999931948755 6.44331367118608 5.59986989308508 6.59010939978447 5.59642600346529 5.40453536368314 5.37903637538252 5.93607419974031 6.92228915010659 5.88436210171516 5.08006760696768 6.50065487810911 4.97086495229536 6.33312257926357 5.37719467735021 5.28939256240717 6.16483438953248 5.43070354844463 6.26569075298889 7.3090586589855 5.75743457353072 6.30290748937679 5.25418039386766 5.69936841356643 5.05037298846424 5.50308045076951 7.22964122452927 6.5670888626218 5.43207906847106 6.0841208047621 4.80979164308676 6.47874931876619 6.65843152863135 5.20602972598989 5.96213099638166 5.31262837749301 4.97646462289519 6.60363914100611 5.74711670722698 6.4585927251642 4.5675325719494 4.76333693110196 6.46860148976853 5.46866262781379 5.83277900914679 4.79877027402631 5.32565684829542 6.82634672109138 5.79935364409443 6.48966424152522 4.95794385192247 4.9311237766927 6.5980603409648 5.47703965341764 5.67420751361489 5.57918774560667 6.08250111934066 6.40370883967304 6.39629973824018 6.30863725322947 5.37085625790365 5.41862321003045 6.47327913827151 5.11621642907885 6.91531114623645 5.42923781441498 7.20209221663999 6.59411776854039 2.59979625578436 5.92443220350083 5.13409117657728 5.20754689823662 6.07101385184488 4.78989122875008 6.32651791662759 5.16266285456266 5.08128020664044 6.50276983998808 4.65462856920226 6.13951813935191 4.87176703084885 5.37876080084321 7.09338610661638 5.8892995767018 7.30223235799688 5.68732928270855 5.4621526889856 5.98641675708106 5.2584707996858 5.51648452779934 4.84010752971864 5.21619891988482 6.07638712692407 5.43486039144932 6.21065486284054 5.61863361688482 5.83224570338506 6.05898987246367 5.79041085092389 6.55565764462506 5.22705305838436 5.63094371791491 5.87484496937836 4.74514318012482 6.29314151903951 5.07483761952386 5.51930860049958 7.36135007629644 6.2412769616788 6.23615815354691 5.29535016456064 5.29302838734159 6.22925843296165 5.86098796666506 5.85782692572175 5.27723366380306 6.32682976453582 6.23259248789457 6.77055656529803 5.34486874782585 6.83012848995069 5.11582948558115 5.07972207540932 6.52619692500369 5.19538043379648 6.40938368423119 5.13874190871012 5.29236695053918 6.78542230097948 5.25444879057991 6.14378948459774 4.6946885984182 5.06646270937503 6.31821663494527 5.26701670868136 6.386302029067 5.23693236272318 5.62881098770587 6.55300090325606 5.36776901665404 6.66669913975905 5.74086748409877 5.5228262128444 6.49214414768384 5.40427353958236 6.43509414052824 5.1756465622318 5.98899036570323 5.90397337478623 5.695117297246 6.94211954563511 5.23993984595789 6.38397064566459 6.08713065178271 5.26102995582748 5.84139485913883 5.18655811817783 5.63484783960732 6.57688437675604 4.95764037916558 6.29485463229437 5.41777527618525 6.44081989925095 5.9590469305097 5.24752263849576 5.84575859484747 5.41364927955368 5.15709090425703 6.9808238421752 5.73154519891575 6.40276270734355 5.54394137795867 2.59979625578436 6.370954883938 5.27268418411865 6.59578016991046 5.94757749475908 5.23906406205306 6.38203161261056 5.68592329859955 6.38600684432442 4.54807081784639 5.45622427301135 6.39423321627688 5.43469415229378 6.50581502775291 4.81845515688266 5.63282498087277 6.08274078027702 4.77532747933745 5.81495807845074 4.90949403900966 4.92073614050386 6.66013658034898 4.98458629921508 6.18489154967414 5.23625721070447 5.03782580699245 6.90555376589502 5.30216792406018 6.60422939424616 5.73368270491025 5.4045280536164 6.57540356945696 6.01768041291556 6.49974960348288 5.2549520174847 5.54132681429506 6.4428698746051 5.6802039514578 6.14085650363305 4.83943248179529 4.74635390810758 5.45176862395066 6.96761280849735 5.89558406301461 6.91603832604124 5.21650453840622 5.28582131878117 6.98434896742629 5.91993408482511 6.60291572968926 5.8534587947944 5.33931270252621 7.15518634639747 5.98075518193236 7.06655376918961 5.31498803168845 5.96472123965168 6.15372057313973 5.36539963825267 6.350357264757 5.21324007258194 5.6534184461126 6.30128319941351 5.51904414819448 6.76526027991047 5.00754732975855 5.19149274648972 6.82290794425431 5.58658067877238 6.37267177815716 4.94843404319557 4.33172291751663 5.73512311102065 4.76143931923487 5.75525208312571 4.81777725572858 4.37000824473682 6.2183111462724 5.82829837871898 5.87445636455821 5.41781522588399 5.28143113260337 6.06502333859525 5.10341065486589 6.10686630419598 5.40618910290072 5.1725219955026 6.79359604854849 6.24418269129374 5.73087457854715 4.57391303216029 6.4144900022154 6.35293225551278 5.53720500909398 6.34337201844016 5.27086315396093 5.53765899608395 6.31871744842237 5.5301585037032 5.94587771281135 5.70173139119801 5.9342477533426 6.61378077313349 5.88236442501245 6.28279166620667 4.71335683290848 5.3387180893012 6.38838057489467 5.15044619456031 5.04169860347508 5.145897166701 4.71809397160983 6.64103813898338 5.34346865672197 6.06128085816383 5.25336721426964 5.29970810755228 6.30108797139287 5.37150223112967 5.88000158510525 5.09678334464365 5.01619105625008 6.82538946944407 5.33740508178738 6.0465591269994 5.46668290899093 5.85543461345023 6.41937115153889 5.42010183640449 7.10883227998201 6.07523652290732 5.79233624927792 6.48626285587937 5.70928807009761 5.85857316097162 5.19922127451489 5.27452284350413 6.37107987593889 6.5921829562634 5.6806145257912 6.61709335286986 5.6219866347308 4.98130506703241 6.25452786671213 5.37959247148185 4.93578006322342 5.69401133637287 5.20234500041225 6.43897775953041 4.93064163953986 5.97177156266307 5.35180591973225 5.14791766363136 7.03797626109549 7.27823117401745 6.17119298762177 4.97274745738078 5.35529069174635 6.73378137549954 5.16917201230858 5.87864875996998 5.59250841930043 5.00207103668011 5.97970714634789 5.39242046336326 6.18784962738545 5.71834409099865 5.97087315306676 6.25970390925741 5.56670171135398 6.00196610352817 5.28304337595817 5.71017990121116 6.16039015543191 5.28815523906488 6.15786901231951 4.79029121658824 4.77500646362266 6.85385236558381 5.60276502752787 5.90788103277755 5.23660570387393 5.13186527749951 6.74940523756489 5.42723528304738 6.49164431761843 5.4541695662425 5.70270487796535 7.15879124733616 6.27848582701781 6.4485848398845 5.23025612957047 6.45037522333265 7.01703606742261 6.21071901209061 6.21105727877775 5.347763474903 5.12885994968955 6.30337759587473 5.60854269674033 6.35013408702286 5.39793371449766 5.92359470550081 6.74627415505328 5.9462443918048 6.26199286016546 5.6909366396572 4.33081415185274 6.43027019567522 6.1649981394592 6.23894692910845 5.90724282295942 5.29370628477946 7.03983939551853 5.42218545407041 6.329927926679 5.72635049440215 5.48114270706389 6.53098469845077 6.43960584115712 6.07994849358649 5.54305410111043 5.2183661195189 5.66118322358864 5.84041615953561 6.43507840416127 5.0726799328725 4.54388528810735 6.6656590119356 5.51708856984737 5.97429469612002 4.94810103140986 5.09247635825916 5.51810724203753 6.33931804860427 4.99275009260951 5.66318053422611 4.92815509421385 5.71555983109867 5.8539260586935 5.43846308275631 5.69951246097393 4.76327262890765 4.76079776172895 6.3714929840092 5.21386242768338 6.21288546635724 4.08372120898946 4.65386298713517 6.14322217195335 4.93894676625345 6.62258923883756 5.23271018879105 5.30506181032762 5.79458703731146 5.80803297914507 4.59162761082002 5.5129574495589 5.68101003322272 6.36761481779611 6.16449290946753 6.04120674465826 4.66258939390511 4.69227693293243 6.58633599692077 4.60093869080165 5.60598631885858 4.71282695880108 6.44041801579722 6.49574994099293 5.20346112206938 6.01571584258749 5.21692059840531 5.78079235442807 6.66079413645611 5.77659158125064 6.48289082503853 5.30936806900067 5.49897245472874 6.60666334110752 5.90921346192255 6.44002068203165 5.8746544173089 4.95242579322904 5.92736043164904 2.59979625578436 6.77226903637843 5.61035518658684 5.15631566060924 6.1427214519089 5.32201113598147 6.54423647336282 5.2612032821962 5.72296350141404 4.90971325583386 5.21631662540804 5.74575638164476 4.82361617694618 4.98574003949392 6.42875143200686 5.48211311700769 6.12439926044964 5.35571977020887 5.41533298024358 5.28639394104564 4.9812605270716 6.25911551928993 4.71828000589444 4.70572597830099 6.60978954487968 5.37146410305395 6.22992804755137 5.3988873555664 5.56723888366044 6.108542903529 5.27784051187653 6.04902945937883 4.61035451959304 5.8386043956908 5.11621008380981 4.79038703592596 6.03865898768541 5.09091006079235 5.22673384044713 5.73823104711499 2.59979625578436 6.59027062904434 5.56574767335527 5.90002953345139 5.41649950757018 5.97087504172637 5.53868811382952 5.79904657217196 5.01563929457495 5.40053192525541 6.2133067371121 5.87697232320713 6.19617316162734 4.46559348963787 5.28366695622412 6.01389861233416 4.54585008773222 5.40543120465856 4.77940007649302 4.66049482384813 6.44313521278882 5.36522587011199 6.08888719334662 4.94944056468843 5.9930480750465 6.02122846342748 4.99914569954143 5.809323920849 4.23867587591997 5.37325073172936 6.28551569921558 5.43284111539091 5.89352276407247 2.59979625578436 5.91814549926425 6.21549115839989 5.90710447774379 6.17976370195631 5.241968174672 5.42394324626596 6.50900109670796 5.26699531179257 5.71670324132823 5.3247676281537 6.07316041979831 6.53574693301099 4.97400939248051 5.84936419271658 4.7752217903087 5.23679292060942 5.64313087751492 6.06362759846007 6.60797493966215 5.8994844369886 4.84611828776606 6.44422379172758 5.87477940316696 6.1441487215208 5.92831062212367 5.38196962834012 6.24699992086323 6.07463666341109 6.02488687672872 5.19157105449306 5.72821915014742 6.50899507582892 5.98787695589921 6.23444962642455 4.9044062482472 5.56988844406518 6.37956048160907 5.7701633349107 5.74359194323062 4.10445691151125 5.66978276515655 6.19845457803703 4.89479369880442 5.61088024143791 4.44730540373266 4.84110733217122 6.88827188853454 6.47121567363265 5.95764493560517 4.82165861889825 6.01358392209439 6.23742607520405 5.32088087580958 6.27157025023534 4.6072082128 5.23620962167809 6.48630999757182 5.61042628279894 5.97583856876311 4.17168768980405 4.58281056579638 6.45489924721391 5.2437753662956 6.2826773854014 5.38713177432984 5.22583539418059 4.7189432122301
Manes.06G037100.v6.1 4.83163011852923 5.05501740459808 4.56261035307783 4.88646024446336 4.65235692007504 5.98692305643937 5.72252674898523 6.48670985290787 5.40936894421932 4.86451695094091 7.56076221432321 7.63835188004537 7.08740936670797 6.80654376779762 6.98543042762264 6.63089429180946 5.92302442108732 6.59012080608908 6.62387873652979 6.48274337073636 5.3259786660397 6.35497416217764 4.9501302271095 5.5016403372715 5.6383928339706 6.09484769528016 5.25903607346815 6.3939332501555 6.30604175205766 5.19912047937167 7.29330425934426 5.87279937128557 5.90995367675574 5.92465490721641 6.15661216022355 7.55217239005573 6.57879365377395 6.75303882773649 6.169601794637 5.92724890666163 5.72326555575233 5.91033776524296 5.65447470752057 5.94681819746891 5.56516280318922 6.32172233430893 5.98353857573904 6.88754376488427 6.47524326253578 6.01017492273823 5.25240009489633 6.1556455495961 5.12092102191188 5.53159052342439 4.66406729839646 5.56417820166122 5.37445432477534 5.56075095872354 6.30175049075108 5.17315087215892 4.02226528212128 5.41516218472368 4.73398151615937 5.50880681331723 3.55012442582142 4.07798381810461 4.1428625820174 4.37195696765912 5.56470977933814 5.10279881932545 5.03266432779328 5.80135125714364 3.35537191096595 6.4348456154551 6.1775680108337 6.45146301507657 6.53092996609601 6.51550141011617 5.68075166474503 6.09281773422921 3.90518066552621 6.41036688535562 6.00685718917151 5.8679742528482 5.73409590179556 4.46182436032727 4.22080656398757 4.71746245160973 5.38069304957201 4.33799683435875 4.52618719680003 5.52016016370752 5.64351531792639 5.7321395481724 5.6713578930303 5.91796226614909 4.53546300320311 4.55764776079113 5.10685970855243 5.01930413241673 4.82702264398632 5.5105305045463 5.15022313964825 6.31376259680976 5.12862405186618 5.52559971880432 4.88518337185476 5.05129315698347 4.57424941822896 4.2670741884763 4.47041545539033 4.37176183121279 4.60317680131165 4.19729973343173 5.67228931414433 5.97913493059016 5.77199449824696 5.07230082515183 5.10896708892893 6.21438414053417 5.09481748120261 6.33968227664121 6.44181489466507 6.93087583523967 6.14107321248227 6.11146008869839 5.29206423248134 5.29201287215168 7.11474794617406 5.60437073529577 5.13920760143777 4.9600700114272 5.27756057788689 4.93731574431943 6.85516422011927 4.85709757349905 3.8399998178964 4.06754010972667 4.47866081912349 4.28701857680389 4.74648606974053 5.9389826868255 5.79044669814928 6.05532006201807 7.03974594896573 6.9638246812251 5.41483764160141 5.3833688899424 5.77723457013659 6.11378370169449 5.00097259942899 4.25343892241773 4.23988316562346 4.98192567659252 4.74490529112608 4.22280161323264 4.93483672155305 5.00183680938627 4.44041242217044 5.10267243431434 4.87923225213509 5.08164868973017 5.69833530280024 5.47921435088621 5.344998807521 5.45891359303695 4.81641917716865 5.69598381721558 6.05100434830062 6.12738659558188 5.7015739096689 5.32288129227179 4.66501048523985 5.54734519008267 5.60024575827742 4.57981876452515 3.16417745732558 5.48274693628759 4.27444155725494 2.59979625578436 4.66581631008651 6.71355361975414 6.87191141005656 7.25408835270641 6.49047371617159 6.79982728524008 5.60109322909575 5.17106709116861 3.36040777907706 5.88106869446426 2.59979625578436 5.71164794565835 6.67585044021047 5.86985890823014 6.039691628489 5.61798539170804 5.7524485925558 4.29722093607581 5.07618812220133 4.17964818395358 4.04091581987876 4.6730162369215 5.97207928710939 6.31115783978808 5.98500615354087 5.50380609543487 5.66687274213864 5.49843460058152 5.20441147370899 5.9154725693381 5.56640891430587 5.76938566144533 5.24340462660184 5.72274593180372 6.04492145432546 5.82773813452852 5.5020677698697 4.84104639453413 5.75804160776532 5.25978992476671 5.34069583723118 4.6683011171249 6.78201015993426 5.16721787356366 6.1423453843676 5.60891057474662 4.91876954241526 3.35455894485225 2.59979625578436 4.12874658863065 4.19475781445023 4.0293596729302 6.20417317099551 5.62442144668984 6.56834685197439 5.54757270384229 5.81989641546138 5.26847612119035 5.03503884438223 5.43969686225392 6.08830834342469 5.10159211635624 5.79778213798601 6.48118587643618 5.92201074635196 6.64894469317476 5.80302984222814 3.79618540511458 4.59457095969605 4.52725649979042 4.88406790308649 4.3942645431775 6.23616218908997 5.86908862152214 6.27868458178762 6.2949510689285 6.32025749464405 5.55627321616531 5.71916604840991 5.54296388043893 6.03078722712876 5.03636349075123 5.55435156622181 5.88510383570072 5.42508406855004 6.1501081337076 5.49867785791318 5.86110492073533 5.935870243435 6.1299654562382 5.56847497911721 5.98350453647771 6.10466995890207 6.44748857911842 5.70346954068228 5.86183129697579 5.35673335328136 2.59979625578436 3.79793381884116 4.36054307813705 4.47301574106497 4.53530167438363 3.83796871461078 5.77076512168105 5.94451333775751 7.01389249503712 5.90227058479627 6.09361992113213 5.64115612933808 6.37209611105165 6.22255788772582 5.95818172279985 5.86616896087525 4.78457769442337 4.57509371326926 4.90764222159361 5.32121683038982 4.93931245661746 5.67138874640594 5.46871207647666 5.79308407530674 5.969150207345 5.18737126039594 4.77197887413299 4.98610834796475 5.82252424873839 5.1756465622318 4.60536122604007 4.53658622270278 5.5098361078212 5.77276839730897 5.7804452482147 5.27194422715337 5.78991601042968 5.48089980182372 4.88099517558048 5.3423100569387 4.8246547429129 6.08353825574427 5.69148553421618 5.70488130659888 5.29864652229803 5.78072076961455 5.265107817263 5.16237776170126 5.37446957264753 5.68160397388262 5.21436683413086 5.54356023380213 5.99261081371085 5.5651916274611 5.6508351967607 6.28297791613009 5.24066092315292 5.59804282629326 5.84403437632906 5.44757104097017 5.5005135570456 4.60115349631999 5.05303614316101 4.90537760558211 2.59979625578436 4.6359242616409 5.44185750575479 5.85806348371242 5.68431650118692 5.63805073173465 5.4271035309006 4.52452370714701 4.14667839881255 4.26094551150411 4.42367829460802 4.20443824473383 4.87789217390752 5.27693254704828 5.36110908949632 5.23625721070447 4.60558706054174 4.52560991642811 5.96793075174866 5.81214774751531 5.93607361007236 4.45746987279721 4.90455316914553 4.60487269979061 5.160138268986 5.50758614749654 5.44126246897881 5.16559384181389 5.17555860586413 4.96991866754707 5.80580359172635 5.37939889725193 5.40238117316039 5.7648854035753 5.48409059909644 5.14128824434381 5.40547116108412 4.31554373582276 5.37713791385252 5.71626157462915 5.00019275432568 4.66119063283999 5.15959469042855 5.57806454742955 6.15628788667524 5.83720936186613 5.4007164990127 5.71210618417677 5.69139492989564 5.95625368732832 6.350357264757 5.76921902714352 6.12942691511825 6.2337489244666 6.98807466479471 6.22563981564301 6.29300074833521 5.3912484894229 5.94468953753566 6.52212836240278 6.11751265116424 6.29657838756086 6.2864056871649 4.90253390827929 5.45930889361072 5.40327676877642 4.93915203995477 5.02005858525395 6.20118829839571 6.18913100785895 5.75559604872609 5.94437927952511 5.58242033516098 6.03676402850807 5.64436937391713 5.9101209007848 6.03861232985914 5.36399314850928 5.88614502368867 6.20962693884991 5.64645188160036 5.72871755681575 5.60034070579598 5.39667695869033 5.83791593559919 6.20058351840121 5.54535102790224 5.78370189775168 5.77682441619197 6.65682177151911 6.47488935595155 6.3422153832506 6.4190157070878 4.65983594743976 5.61979197648066 5.09994195402322 5.52343124050681 5.87057541467483 5.87482609510237 6.17622970169223 5.9102639889392 5.65765812589834 5.78439112684287 5.97502815395691 5.87309459545522 6.60258220735124 5.90885330956971 3.94233965432729 5.62352719421697 6.12836911891708 6.1193359358955 5.79402889547429 5.34086190539797 5.94213979983045 5.91822855901605 6.11646875999923 6.34318570116446 5.22048382621563 5.59428145398338 5.86776733150188 5.5008585573334 5.45789843945577 5.07781638882499 6.03716308689479 5.95108295442704 5.95134169681724 6.09272555465164 5.64577276347538 5.46527321233588 6.03528337870499 6.2245867135545 6.47618061869299 6.33255276787231 6.21740553919169 5.10954244951856 5.40013058853013 4.62618026646727 5.96747977013247 5.46172138492603 5.77902312764817 5.6597791395466 6.94843722779062 5.71987721519809 6.10697779281985 5.21095919884814 2.59979625578436 5.90951161972629 5.55849082178315 5.1091155389243 5.43049299295146 5.31238686123693 4.71734809235361 5.5406175619105 5.00207103668011 6.05218518583117 6.52519924589484 6.29026578702384 6.24548334089732 6.35847374882386 6.90190373695342 6.06843876604707 6.83905688076919 7.10317710471236 5.88215308190388 6.78344502706509 6.05047360769009 6.11089011720697 5.79397140828104 5.50136835669295 4.71960301337875 4.88225505076809 4.72169520376248 5.39531406601354 4.70808561242677 5.27638202951791 5.84190692905136 5.67960021271858 5.70352611893651 5.72901201886438 5.07456854623463 5.38174173473917 5.19828902903292 6.00758816797066 5.67471022204011 5.78154019333839 5.94538651726548 6.14390174749043 6.11102243745733 6.03639386669821 4.93339086490696 5.42888207051938 4.61262912306412 5.2686356453218 5.19921748039944 5.0099990480018 5.39142694903085 5.86280558832375 4.93065241664023 5.49678623354309 5.05070739258064 5.89776777078668 5.39166485304931 5.40730436268779 5.73346703392686 6.16948114352805 5.77928202765921 6.10654511077497 5.99487676736655 5.53633617982987 6.6725875926535 6.35897605208952 6.05657650317499 6.4119849006252 4.95906812218061 4.3594840723162 5.55962115650846 5.19757594598584 4.92129164015734 4.89325016417788 4.79947988005413 3.65097381201179 4.26966725779376 4.81216906176324 3.87431271864796 5.64607064471495 6.2404513468153 5.37090203958214 6.07886830668609 4.87351567068596 6.19588821625632 5.00628746809949 5.89822336901242 5.17693251445276 5.19048779001689 5.17656642176293 5.55146906259354 4.61344067127885 4.4908997407806 5.35662909608064 4.95559975804281 5.90047396553401 5.94620852433987 7.50271231863915 5.55042677387145 5.80743291211673 4.69166536321623 3.87627587420941 4.08860061858979 5.03830077789829 4.5499871313522 5.80899686461285 5.50401503367217 6.2440909099966 6.10586663709534 5.65400960941027 5.53601582542187 6.14542331034699 5.58135061851784 5.69257553720902 5.69125804731919 5.89469266916456 5.33090477994849 5.59861482690262 6.23705163896251 6.428060860236 5.57983531102533 5.12796510836284 5.49409401358583 5.47563013648604 5.96351852328774 5.67928296288806 6.04933228870929 6.13683693301566 6.59831401092731 4.99395989226998 6.45868740918538 2.59979625578436 6.93084537246198 6.50723298321994 5.94146904480859 6.65564243326779 5.60901927010228 7.39407875229674 6.41482252135409 6.20379580774497 4.25060714661932 2.59979625578436 4.08737162413942 4.24245866013066 4.98574003949392 5.93444760293407 5.9146464907542 6.12439926044964 6.00879431642902 5.41533298024358 5.59967726685854 5.63490274058531 5.02890370927168 5.46652188828624 5.09239089926587 6.32118293384776 5.55734742158315 6.48376206515489 6.04260575960441 5.94312143711706 4.21448285622671 3.20516644634206 4.82333839327079 4.72885385962495 5.36642556457995 4.94589248965486 4.85962349375669 5.08859045670934 4.99304355134171 5.17625780774699 4.79590648216369 7.40703718308614 4.51445717335122 5.16640622195084 3.73504840707269 5.88560253042069 5.97087504172637 5.86239570092907 5.21144025207301 5.72948453188329 5.52081237910004 6.2133067371121 7.19142329379949 6.86497955624538 3.76245128849444 6.19929589884121 3.18764437601324 3.05549889512908 4.01874790004685 4.56191069971903 3.93449173159199 5.9417759668126 6.08498406628298 5.83201038040451 5.54618611162587 5.63965914071439 3.41790356109809 4.43484111888996 4.63299667500297 3.78810574708488 2.59979625578436 5.57118375158894 2.59979625578436 6.52314064211231 6.314152850383 5.71053825160688 5.0333482112351 5.90710447774379 5.86929290811417 5.96722366931954 5.04793995436607 5.64189885897309 5.97932236030101 7.58405406361947 6.38284718639663 6.34073335196095 6.20768142279404 6.21847544791443 5.64883039913791 5.9869436903682 5.82334874288316 6.6101359017987 6.29954465577211 6.35429155723149 6.64522477026677 6.40170441133715 6.24803955312545 6.29277953740679 6.11748927252113 6.36734746916309 5.47938319184014 4.74589428146244 5.57655581333026 5.80182577126839 5.86402989301862 5.12221798402817 6.55501084390123 6.01247711908048 7.24487059649315 5.80529639599977 6.42907965169739 6.44372206830018 6.00318656025399 6.54815225748869 5.32415234277675 5.66978276515655 4.35698899002084 4.60469712513921 2.59979625578436 4.44730540373266 3.91808341771681 6.11804559730904 5.44120972313023 6.31491795517616 6.4960454014428 5.2135877495244 6.66635158032939 6.19997319346119 6.54082908096593 6.33002966122973 6.80993224154696 5.94441238758928 6.17760023947563 5.87197519967958 4.38907894129213 6.02356074473032 5.98497410838523 6.16876199147989 5.06028164379437 5.52384887703089 6.37528459100655 5.69103861787333
Manes.06G037200.v6.1 2.59979625578436 2.59979625578436 2.59979625578436 2.59979625578436 2.59979625578436 2.59979625578436 2.59979625578436 2.59979625578436 2.59979625578436 2.59979625578436 2.59979625578436 2.59979625578436 2.59979625578436 2.59979625578436 2.59979625578436 2.59979625578436 2.59979625578436 2.59979625578436 2.59979625578436 2.59979625578436 2.59979625578436 2.59979625578436 2.59979625578436 2.59979625578436 2.59979625578436 2.59979625578436 2.59979625578436 2.59979625578436 2.59979625578436 2.59979625578436 2.59979625578436 2.59979625578436 2.59979625578436 2.59979625578436 2.59979625578436 2.59979625578436 2.59979625578436 2.59979625578436 2.59979625578436 2.59979625578436 2.59979625578436 2.59979625578436 2.59979625578436 2.59979625578436 2.59979625578436 2.59979625578436 2.59979625578436 2.59979625578436 2.59979625578436 2.59979625578436 2.59979625578436 2.59979625578436 2.59979625578436 2.59979625578436 2.59979625578436 2.59979625578436 2.59979625578436 2.59979625578436 2.59979625578436 2.59979625578436 2.59979625578436 2.59979625578436 2.59979625578436 2.59979625578436 2.59979625578436 2.59979625578436 2.59979625578436 2.59979625578436 2.59979625578436 2.59979625578436 2.59979625578436 2.59979625578436 2.59979625578436 2.59979625578436 2.59979625578436 2.59979625578436 2.59979625578436 2.59979625578436 2.59979625578436 2.59979625578436 2.59979625578436 2.59979625578436 2.59979625578436 2.59979625578436 2.59979625578436 2.59979625578436 2.59979625578436 2.59979625578436 2.59979625578436 2.59979625578436 2.59979625578436 2.59979625578436 2.59979625578436 2.59979625578436 2.59979625578436 2.59979625578436 2.59979625578436 2.59979625578436 2.59979625578436 2.59979625578436 2.59979625578436 2.59979625578436 2.59979625578436 2.59979625578436 2.59979625578436 2.59979625578436 2.59979625578436 2.59979625578436 2.59979625578436 2.59979625578436 2.59979625578436 2.59979625578436 2.59979625578436 2.59979625578436 2.59979625578436 2.59979625578436 2.59979625578436 2.59979625578436 2.59979625578436 2.59979625578436 2.59979625578436 2.59979625578436 2.59979625578436 2.59979625578436 2.59979625578436 2.59979625578436 2.59979625578436 2.59979625578436 2.59979625578436 2.59979625578436 2.59979625578436 2.59979625578436 2.59979625578436 2.59979625578436 2.59979625578436 2.59979625578436 2.59979625578436 2.59979625578436 2.59979625578436 2.59979625578436 2.59979625578436 2.59979625578436 2.59979625578436 2.59979625578436 2.59979625578436 2.59979625578436 2.59979625578436 2.59979625578436 2.59979625578436 2.59979625578436 2.59979625578436 2.59979625578436 2.59979625578436 2.59979625578436 2.59979625578436 2.59979625578436 2.59979625578436 2.59979625578436 2.59979625578436 2.59979625578436 2.59979625578436 2.59979625578436 2.59979625578436 2.59979625578436 2.59979625578436 2.59979625578436 2.59979625578436 2.59979625578436 2.59979625578436 2.59979625578436 2.59979625578436 2.59979625578436 2.59979625578436 2.59979625578436 2.59979625578436 2.59979625578436 2.59979625578436 2.59979625578436 2.59979625578436 2.59979625578436 2.59979625578436 2.59979625578436 2.59979625578436 2.59979625578436 2.59979625578436 2.59979625578436 2.59979625578436 2.59979625578436 2.59979625578436 2.59979625578436 2.59979625578436 2.59979625578436 2.59979625578436 2.59979625578436 2.59979625578436 2.59979625578436 2.59979625578436 2.59979625578436 2.59979625578436 2.59979625578436 2.59979625578436 2.59979625578436 2.59979625578436 2.59979625578436 2.59979625578436 2.59979625578436 2.59979625578436 2.59979625578436 2.59979625578436 2.59979625578436 2.59979625578436 2.59979625578436 2.59979625578436 2.59979625578436 2.59979625578436 2.59979625578436 2.59979625578436 2.59979625578436 2.59979625578436 2.59979625578436 2.59979625578436 2.59979625578436 2.59979625578436 2.59979625578436 2.59979625578436 2.59979625578436 2.59979625578436 2.59979625578436 2.59979625578436 2.59979625578436 2.59979625578436 2.59979625578436 2.59979625578436 2.59979625578436 2.59979625578436 2.59979625578436 2.59979625578436 2.59979625578436 2.59979625578436 2.59979625578436 2.59979625578436 2.59979625578436 2.59979625578436 2.59979625578436 2.59979625578436 2.59979625578436 2.59979625578436 2.59979625578436 2.59979625578436 2.59979625578436 2.59979625578436 2.59979625578436 2.59979625578436 2.59979625578436 2.59979625578436 2.59979625578436 2.59979625578436 2.59979625578436 2.59979625578436 2.59979625578436 2.59979625578436 2.59979625578436 2.59979625578436 2.59979625578436 2.59979625578436 2.59979625578436 2.59979625578436 2.59979625578436 2.59979625578436 2.59979625578436 2.59979625578436 2.59979625578436 2.59979625578436 2.59979625578436 2.59979625578436 2.59979625578436 2.59979625578436 2.59979625578436 2.59979625578436 2.59979625578436 2.59979625578436 2.59979625578436 2.59979625578436 2.59979625578436 2.59979625578436 2.59979625578436 2.59979625578436 2.59979625578436 2.59979625578436 2.59979625578436 2.59979625578436 2.59979625578436 2.59979625578436 2.59979625578436 2.59979625578436 2.59979625578436 2.59979625578436 2.59979625578436 2.59979625578436 2.59979625578436 2.59979625578436 2.59979625578436 2.59979625578436 2.59979625578436 2.59979625578436 2.59979625578436 2.59979625578436 2.59979625578436 2.59979625578436 2.59979625578436 2.59979625578436 2.59979625578436 2.59979625578436 2.59979625578436 2.59979625578436 2.59979625578436 2.59979625578436 2.59979625578436 2.59979625578436 2.59979625578436 2.59979625578436 2.59979625578436 2.59979625578436 2.59979625578436 2.59979625578436 2.59979625578436 2.59979625578436 2.59979625578436 2.59979625578436 2.59979625578436 2.59979625578436 2.59979625578436 2.59979625578436 2.59979625578436 2.59979625578436 2.59979625578436 2.59979625578436 2.59979625578436 2.59979625578436 2.59979625578436 2.59979625578436 2.59979625578436 2.59979625578436 2.59979625578436 2.59979625578436 2.59979625578436 2.59979625578436 2.59979625578436 2.59979625578436 2.59979625578436 2.59979625578436 2.59979625578436 2.59979625578436 2.59979625578436 2.59979625578436 2.59979625578436 2.59979625578436 2.59979625578436 2.59979625578436 2.59979625578436 2.59979625578436 2.59979625578436 2.59979625578436 2.59979625578436 2.59979625578436 2.59979625578436 2.59979625578436 2.59979625578436 2.59979625578436 2.59979625578436 2.59979625578436 2.59979625578436 2.59979625578436 2.59979625578436 2.59979625578436 2.59979625578436 2.59979625578436 2.59979625578436 2.59979625578436 2.59979625578436 2.59979625578436 2.59979625578436 2.59979625578436 2.59979625578436 2.59979625578436 2.59979625578436 2.59979625578436 2.59979625578436 2.59979625578436 2.59979625578436 2.59979625578436 2.59979625578436 2.59979625578436 2.59979625578436 2.59979625578436 2.59979625578436 2.59979625578436 2.59979625578436 2.59979625578436 2.59979625578436 2.59979625578436 2.59979625578436 2.59979625578436 2.59979625578436 2.59979625578436 2.59979625578436 2.59979625578436 2.59979625578436 2.59979625578436 2.59979625578436 2.59979625578436 2.59979625578436 2.59979625578436 2.59979625578436 2.59979625578436 2.59979625578436 2.59979625578436 2.59979625578436 2.59979625578436 2.59979625578436 2.59979625578436 2.59979625578436 2.59979625578436 2.59979625578436 2.59979625578436 2.59979625578436 2.59979625578436 2.59979625578436 2.59979625578436 2.59979625578436 2.59979625578436 2.59979625578436 2.59979625578436 2.59979625578436 2.59979625578436 2.59979625578436 2.59979625578436 2.59979625578436 2.59979625578436 2.59979625578436 2.59979625578436 2.59979625578436 2.59979625578436 2.59979625578436 2.59979625578436 2.59979625578436 2.59979625578436 2.59979625578436 2.59979625578436 2.59979625578436 2.59979625578436 2.59979625578436 2.59979625578436 2.59979625578436 2.59979625578436 2.59979625578436 2.59979625578436 2.59979625578436 2.59979625578436 2.59979625578436 2.59979625578436 2.59979625578436 2.59979625578436 2.59979625578436 2.59979625578436 2.59979625578436 2.59979625578436 2.59979625578436 2.59979625578436 2.59979625578436 2.59979625578436 2.59979625578436 2.59979625578436 2.59979625578436 2.59979625578436 2.59979625578436 2.59979625578436 2.59979625578436 2.59979625578436 2.59979625578436 2.59979625578436 2.59979625578436 2.59979625578436 2.59979625578436 2.59979625578436 2.59979625578436 2.59979625578436 2.59979625578436 2.59979625578436 2.59979625578436 2.59979625578436 2.59979625578436 2.59979625578436 2.59979625578436 2.59979625578436 2.59979625578436 2.59979625578436 2.59979625578436 2.59979625578436 2.59979625578436 2.59979625578436 2.59979625578436 2.59979625578436 2.59979625578436 2.59979625578436 2.59979625578436 2.59979625578436 2.59979625578436 2.59979625578436 2.59979625578436 2.59979625578436 2.59979625578436 2.59979625578436 2.59979625578436 2.59979625578436 2.59979625578436 2.59979625578436 2.59979625578436 2.59979625578436 2.59979625578436 2.59979625578436 2.59979625578436 2.59979625578436 2.59979625578436 2.59979625578436 2.59979625578436 2.59979625578436 2.59979625578436 2.59979625578436 2.59979625578436 2.59979625578436 2.59979625578436 2.59979625578436 2.59979625578436 2.59979625578436 2.59979625578436 2.59979625578436 2.59979625578436 2.59979625578436 2.59979625578436 2.59979625578436 2.59979625578436 2.59979625578436 2.59979625578436 2.59979625578436 2.59979625578436 2.59979625578436 2.59979625578436 2.59979625578436 2.59979625578436 2.59979625578436 2.59979625578436 2.59979625578436 2.59979625578436 2.59979625578436 2.59979625578436 2.59979625578436 2.59979625578436 2.59979625578436 2.59979625578436 2.59979625578436 2.59979625578436 2.59979625578436 2.59979625578436 2.59979625578436 2.59979625578436 2.59979625578436 2.59979625578436 2.59979625578436 2.59979625578436 2.59979625578436 2.59979625578436 2.59979625578436 2.59979625578436 2.59979625578436 2.59979625578436 2.59979625578436 2.59979625578436 2.59979625578436 2.59979625578436 2.59979625578436 2.59979625578436 2.59979625578436 2.59979625578436 2.59979625578436 2.59979625578436 2.59979625578436 2.59979625578436 2.59979625578436 2.59979625578436 2.59979625578436 2.59979625578436 2.59979625578436 2.59979625578436 2.59979625578436 2.59979625578436 2.59979625578436 2.59979625578436 2.59979625578436 2.59979625578436 2.59979625578436 2.59979625578436 2.59979625578436 2.59979625578436 2.59979625578436 2.59979625578436 2.59979625578436 2.59979625578436 2.59979625578436 2.59979625578436 2.59979625578436 2.59979625578436 2.59979625578436 2.59979625578436 2.59979625578436 2.59979625578436 2.59979625578436 2.59979625578436 2.59979625578436 2.59979625578436 2.59979625578436 2.59979625578436 2.59979625578436 2.59979625578436 2.59979625578436 2.59979625578436 2.59979625578436 2.59979625578436 2.59979625578436 2.59979625578436 2.59979625578436 2.59979625578436 2.59979625578436 2.59979625578436 2.59979625578436 2.59979625578436 2.59979625578436 2.59979625578436 2.59979625578436 2.59979625578436 2.59979625578436 2.59979625578436 2.59979625578436 2.59979625578436 2.59979625578436 2.59979625578436 2.59979625578436 2.59979625578436 2.59979625578436 2.59979625578436 2.59979625578436 2.59979625578436 2.59979625578436 2.59979625578436 2.59979625578436 2.59979625578436 2.59979625578436 2.59979625578436 2.59979625578436 2.59979625578436 2.59979625578436 2.59979625578436 2.59979625578436 2.59979625578436 2.59979625578436 2.59979625578436 2.59979625578436 2.59979625578436 2.59979625578436 2.59979625578436 2.59979625578436 2.59979625578436 2.59979625578436 2.59979625578436 2.59979625578436 2.59979625578436 2.59979625578436 2.59979625578436 2.59979625578436 2.59979625578436 2.59979625578436 2.59979625578436 2.59979625578436 2.59979625578436 2.59979625578436 2.59979625578436 2.59979625578436 2.59979625578436 2.59979625578436 2.59979625578436 2.59979625578436 2.59979625578436 2.59979625578436 2.59979625578436 2.59979625578436 2.59979625578436 2.59979625578436 2.59979625578436 2.59979625578436 2.59979625578436 2.59979625578436 2.59979625578436 2.59979625578436 2.59979625578436 2.59979625578436 2.59979625578436 2.59979625578436 2.59979625578436 2.59979625578436 2.59979625578436 2.59979625578436 2.59979625578436 2.59979625578436 2.59979625578436 2.59979625578436 2.59979625578436 2.59979625578436 2.59979625578436 2.59979625578436 2.59979625578436 2.59979625578436 2.59979625578436 2.59979625578436 2.59979625578436 2.59979625578436 2.59979625578436 2.59979625578436 2.59979625578436 2.59979625578436 2.59979625578436 2.59979625578436 2.59979625578436 2.59979625578436 2.59979625578436 2.59979625578436 2.59979625578436 2.59979625578436 2.59979625578436 2.59979625578436 2.59979625578436 2.59979625578436 2.59979625578436 2.59979625578436 2.59979625578436 2.59979625578436 2.59979625578436 2.59979625578436 2.59979625578436 2.59979625578436 2.59979625578436 2.59979625578436 2.59979625578436 2.59979625578436 2.59979625578436 2.59979625578436 2.59979625578436 2.59979625578436 2.59979625578436
Manes.06G037300.v6.1 2.59979625578436 2.59979625578436 2.59979625578436 2.59979625578436 2.59979625578436 2.59979625578436 2.59979625578436 2.59979625578436 2.59979625578436 2.59979625578436 2.59979625578436 2.59979625578436 2.59979625578436 2.59979625578436 2.59979625578436 2.59979625578436 2.59979625578436 2.59979625578436 2.59979625578436 2.59979625578436 2.59979625578436 2.59979625578436 2.59979625578436 2.59979625578436 2.59979625578436 2.59979625578436 2.59979625578436 2.59979625578436 2.59979625578436 2.59979625578436 2.59979625578436 2.59979625578436 2.59979625578436 2.59979625578436 2.59979625578436 2.59979625578436 2.59979625578436 2.59979625578436 2.59979625578436 2.59979625578436 2.59979625578436 2.59979625578436 2.59979625578436 2.59979625578436 2.59979625578436 2.59979625578436 2.59979625578436 2.59979625578436 2.59979625578436 2.59979625578436 2.59979625578436 2.59979625578436 2.59979625578436 2.59979625578436 2.59979625578436 2.59979625578436 2.59979625578436 2.59979625578436 2.59979625578436 2.59979625578436 2.59979625578436 2.59979625578436 2.59979625578436 2.59979625578436 2.59979625578436 2.59979625578436 2.59979625578436 2.59979625578436 2.59979625578436 2.59979625578436 2.59979625578436 2.59979625578436 2.59979625578436 2.59979625578436 2.59979625578436 2.59979625578436 2.59979625578436 2.59979625578436 2.59979625578436 2.59979625578436 2.59979625578436 2.59979625578436 2.59979625578436 2.59979625578436 2.59979625578436 2.59979625578436 2.59979625578436 2.59979625578436 2.59979625578436 2.59979625578436 2.59979625578436 2.59979625578436 2.59979625578436 2.59979625578436 2.59979625578436 2.59979625578436 2.59979625578436 2.59979625578436 2.59979625578436 2.59979625578436 2.59979625578436 2.59979625578436 2.59979625578436 2.59979625578436 2.59979625578436 2.59979625578436 2.59979625578436 2.59979625578436 3.01650372679633 2.59979625578436 2.59979625578436 2.59979625578436 2.59979625578436 2.59979625578436 2.59979625578436 2.59979625578436 2.59979625578436 2.59979625578436 2.59979625578436 2.59979625578436 2.59979625578436 2.59979625578436 2.59979625578436 2.59979625578436 2.59979625578436 2.59979625578436 2.59979625578436 2.59979625578436 2.59979625578436 2.59979625578436 2.59979625578436 2.59979625578436 2.59979625578436 2.59979625578436 2.59979625578436 2.59979625578436 2.59979625578436 2.59979625578436 3.11715769885859 2.59979625578436 2.59979625578436 2.59979625578436 2.59979625578436 2.59979625578436 2.59979625578436 2.59979625578436 2.59979625578436 2.59979625578436 2.59979625578436 2.59979625578436 2.59979625578436 2.59979625578436 2.59979625578436 2.59979625578436 2.59979625578436 2.59979625578436 2.59979625578436 2.59979625578436 2.59979625578436 2.59979625578436 2.59979625578436 2.59979625578436 2.59979625578436 2.59979625578436 2.59979625578436 2.59979625578436 2.59979625578436 2.59979625578436 2.59979625578436 2.59979625578436 2.59979625578436 2.59979625578436 2.59979625578436 2.59979625578436 2.59979625578436 2.59979625578436 2.59979625578436 2.59979625578436 2.59979625578436 2.59979625578436 2.59979625578436 2.59979625578436 2.59979625578436 2.59979625578436 2.59979625578436 2.59979625578436 2.59979625578436 2.59979625578436 2.59979625578436 2.59979625578436 2.59979625578436 2.59979625578436 2.59979625578436 2.59979625578436 2.59979625578436 2.59979625578436 2.59979625578436 2.59979625578436 2.59979625578436 2.59979625578436 2.59979625578436 2.59979625578436 2.59979625578436 2.59979625578436 2.59979625578436 2.59979625578436 2.59979625578436 2.59979625578436 2.59979625578436 2.59979625578436 2.59979625578436 2.59979625578436 2.59979625578436 2.59979625578436 3.04879652493302 2.59979625578436 2.59979625578436 2.59979625578436 2.59979625578436 2.59979625578436 2.59979625578436 2.59979625578436 2.59979625578436 2.59979625578436 2.59979625578436 2.59979625578436 2.59979625578436 2.59979625578436 2.59979625578436 2.59979625578436 2.59979625578436 2.59979625578436 2.59979625578436 2.59979625578436 2.59979625578436 2.59979625578436 2.59979625578436 2.59979625578436 2.59979625578436 2.59979625578436 2.59979625578436 2.59979625578436 2.59979625578436 2.59979625578436 2.59979625578436 2.59979625578436 2.59979625578436 2.59979625578436 2.59979625578436 2.59979625578436 2.59979625578436 2.59979625578436 2.59979625578436 2.59979625578436 2.59979625578436 2.59979625578436 2.59979625578436 2.59979625578436 2.59979625578436 2.59979625578436 2.59979625578436 2.59979625578436 2.59979625578436 2.59979625578436 2.59979625578436 2.59979625578436 2.59979625578436 2.59979625578436 2.59979625578436 2.59979625578436 2.59979625578436 2.59979625578436 2.59979625578436 2.59979625578436 2.59979625578436 2.59979625578436 2.59979625578436 2.59979625578436 2.59979625578436 2.59979625578436 2.59979625578436 2.59979625578436 2.59979625578436 2.59979625578436 2.59979625578436 2.59979625578436 2.59979625578436 2.59979625578436 2.59979625578436 2.59979625578436 2.59979625578436 2.59979625578436 2.59979625578436 2.59979625578436 2.59979625578436 2.59979625578436 2.59979625578436 2.59979625578436 2.59979625578436 2.59979625578436 2.59979625578436 2.59979625578436 2.59979625578436 2.59979625578436 2.59979625578436 2.59979625578436 2.59979625578436 2.59979625578436 2.59979625578436 2.59979625578436 2.59979625578436 2.59979625578436 2.59979625578436 2.59979625578436 2.59979625578436 2.59979625578436 2.59979625578436 2.59979625578436 2.59979625578436 2.59979625578436 2.59979625578436 2.59979625578436 2.59979625578436 2.59979625578436 2.59979625578436 2.59979625578436 2.59979625578436 2.59979625578436 2.59979625578436 2.59979625578436 2.59979625578436 2.59979625578436 2.59979625578436 2.59979625578436 2.59979625578436 3.14223713453464 2.59979625578436 2.59979625578436 2.59979625578436 2.59979625578436 2.59979625578436 2.59979625578436 2.59979625578436 2.59979625578436 2.59979625578436 2.59979625578436 2.59979625578436 2.59979625578436 2.59979625578436 2.59979625578436 2.59979625578436 2.59979625578436 2.59979625578436 2.59979625578436 2.59979625578436 2.59979625578436 2.59979625578436 2.59979625578436 2.59979625578436 2.59979625578436 2.59979625578436 2.59979625578436 2.59979625578436 2.59979625578436 2.59979625578436 2.59979625578436 2.59979625578436 2.59979625578436 2.59979625578436 2.59979625578436 2.59979625578436 2.59979625578436 2.59979625578436 2.59979625578436 2.59979625578436 2.59979625578436 2.59979625578436 2.59979625578436 2.59979625578436 2.59979625578436 2.59979625578436 2.59979625578436 2.59979625578436 2.59979625578436 2.59979625578436 2.59979625578436 2.59979625578436 2.59979625578436 2.59979625578436 2.59979625578436 2.59979625578436 2.59979625578436 2.59979625578436 2.59979625578436 2.59979625578436 2.59979625578436 2.59979625578436 2.59979625578436 2.59979625578436 2.59979625578436 2.59979625578436 2.59979625578436 2.59979625578436 2.59979625578436 2.59979625578436 2.59979625578436 3.22344610197473 2.59979625578436 2.59979625578436 2.59979625578436 2.59979625578436 2.59979625578436 2.59979625578436 2.59979625578436 2.59979625578436 2.59979625578436 2.59979625578436 2.59979625578436 2.59979625578436 2.59979625578436 2.59979625578436 2.59979625578436 2.59979625578436 2.59979625578436 2.59979625578436 2.59979625578436 2.59979625578436 2.59979625578436 2.59979625578436 2.59979625578436 2.59979625578436 2.59979625578436 2.59979625578436 2.59979625578436 2.59979625578436 2.59979625578436 2.59979625578436 2.59979625578436 2.59979625578436 2.59979625578436 2.59979625578436 2.59979625578436 2.59979625578436 2.59979625578436 2.59979625578436 2.59979625578436 2.59979625578436 2.59979625578436 2.59979625578436 2.59979625578436 2.59979625578436 2.59979625578436 2.59979625578436 2.59979625578436 2.59979625578436 2.59979625578436 2.59979625578436 2.59979625578436 2.59979625578436 2.59979625578436 2.59979625578436 2.59979625578436 2.59979625578436 2.59979625578436 2.59979625578436 2.59979625578436 2.59979625578436 2.59979625578436 2.59979625578436 3.17231317506197 2.59979625578436 2.59979625578436 2.59979625578436 2.59979625578436 2.59979625578436 2.59979625578436 2.59979625578436 2.59979625578436 2.59979625578436 2.59979625578436 2.59979625578436 2.59979625578436 2.59979625578436 2.59979625578436 2.59979625578436 2.59979625578436 2.59979625578436 2.59979625578436 2.59979625578436 2.59979625578436 2.59979625578436 2.59979625578436 2.59979625578436 2.59979625578436 2.59979625578436 2.59979625578436 2.59979625578436 2.59979625578436 2.59979625578436 2.59979625578436 2.59979625578436 2.59979625578436 2.59979625578436 2.59979625578436 2.59979625578436 2.59979625578436 2.59979625578436 2.59979625578436 2.59979625578436 2.59979625578436 2.59979625578436 2.59979625578436 2.59979625578436 2.59979625578436 2.59979625578436 2.59979625578436 2.59979625578436 2.59979625578436 2.59979625578436 2.59979625578436 2.59979625578436 2.59979625578436 2.59979625578436 2.59979625578436 2.59979625578436 2.59979625578436 2.59979625578436 2.59979625578436 2.59979625578436 2.59979625578436 2.59979625578436 2.59979625578436 2.59979625578436 2.59979625578436 2.59979625578436 2.59979625578436 2.59979625578436 2.59979625578436 2.59979625578436 2.59979625578436 2.59979625578436 2.59979625578436 2.59979625578436 2.59979625578436 2.59979625578436 2.59979625578436 2.59979625578436 2.59979625578436 2.59979625578436 2.59979625578436 2.59979625578436 2.59979625578436 2.59979625578436 2.59979625578436 2.59979625578436 2.59979625578436 2.59979625578436 2.59979625578436 2.59979625578436 2.59979625578436 2.59979625578436 2.59979625578436 2.59979625578436 2.59979625578436 2.59979625578436 2.59979625578436 2.59979625578436 2.59979625578436 2.59979625578436 2.59979625578436 2.59979625578436 2.59979625578436 2.59979625578436 2.59979625578436 2.59979625578436 2.59979625578436 2.59979625578436 2.59979625578436 2.59979625578436 2.59979625578436 2.59979625578436 2.59979625578436 2.59979625578436 2.59979625578436 2.59979625578436 2.59979625578436 2.59979625578436 2.59979625578436 2.59979625578436 2.59979625578436 2.59979625578436 2.59979625578436 2.59979625578436 2.59979625578436 2.59979625578436 2.59979625578436 2.59979625578436 2.59979625578436 2.59979625578436 2.59979625578436 2.59979625578436 2.59979625578436 2.59979625578436 2.59979625578436 2.59979625578436 2.59979625578436 2.59979625578436 2.59979625578436 2.59979625578436 2.59979625578436 2.59979625578436 2.59979625578436 2.59979625578436 2.59979625578436 2.59979625578436 2.59979625578436 2.59979625578436 2.59979625578436 2.59979625578436 2.59979625578436 2.59979625578436 2.59979625578436 2.59979625578436 2.59979625578436 2.59979625578436 2.59979625578436 2.59979625578436 2.59979625578436 3.7445127826073 2.59979625578436 2.59979625578436 2.59979625578436 2.59979625578436 2.59979625578436 2.59979625578436 2.59979625578436 2.59979625578436 2.59979625578436 2.59979625578436 2.59979625578436 2.59979625578436 2.59979625578436 2.59979625578436 2.59979625578436 2.59979625578436 2.59979625578436 2.59979625578436 2.59979625578436 2.59979625578436 2.59979625578436 2.59979625578436 2.59979625578436 2.59979625578436 2.59979625578436 2.59979625578436 2.59979625578436 2.59979625578436 2.59979625578436 2.59979625578436 2.59979625578436 2.59979625578436 2.59979625578436 2.59979625578436 2.59979625578436 2.59979625578436 2.59979625578436 2.59979625578436 2.59979625578436 2.59979625578436 2.59979625578436 2.59979625578436 2.59979625578436 2.59979625578436 2.59979625578436 2.59979625578436 2.59979625578436 2.59979625578436 2.59979625578436 2.59979625578436 2.59979625578436 2.59979625578436 2.59979625578436 2.59979625578436 2.59979625578436 2.59979625578436 2.59979625578436 2.59979625578436 2.59979625578436 2.59979625578436 2.59979625578436 2.59979625578436 2.59979625578436 2.59979625578436 2.59979625578436 2.59979625578436 2.59979625578436 2.59979625578436 2.59979625578436 2.59979625578436 2.59979625578436 2.59979625578436 2.59979625578436 2.59979625578436 2.59979625578436 2.59979625578436 2.59979625578436 2.59979625578436 2.59979625578436 2.59979625578436 2.59979625578436 2.59979625578436 2.59979625578436 2.59979625578436 2.59979625578436 2.59979625578436 2.59979625578436 2.59979625578436 2.59979625578436 2.59979625578436 2.59979625578436 2.59979625578436 2.59979625578436 2.59979625578436 2.59979625578436 2.59979625578436 2.59979625578436 2.59979625578436 2.59979625578436 2.59979625578436 2.59979625578436 2.59979625578436 2.59979625578436 2.59979625578436 2.59979625578436 2.59979625578436 2.59979625578436 2.59979625578436 2.59979625578436 2.59979625578436 2.59979625578436 2.59979625578436 2.59979625578436 2.59979625578436 2.59979625578436 2.59979625578436 2.59979625578436 2.59979625578436 2.59979625578436 2.59979625578436 2.59979625578436 2.59979625578436 2.59979625578436 2.59979625578436 2.59979625578436 2.59979625578436 2.59979625578436 2.59979625578436 2.59979625578436
Manes.06G037400.v6.1 2.59979625578436 2.59979625578436 2.59979625578436 2.59979625578436 2.59979625578436 2.59979625578436 2.59979625578436 2.59979625578436 2.59979625578436 2.59979625578436 2.59979625578436 2.59979625578436 2.59979625578436 2.59979625578436 2.59979625578436 2.59979625578436 2.59979625578436 2.59979625578436 2.59979625578436 2.59979625578436 2.59979625578436 2.59979625578436 2.59979625578436 2.59979625578436 2.59979625578436 2.59979625578436 2.59979625578436 2.59979625578436 2.59979625578436 2.59979625578436 2.59979625578436 2.59979625578436 2.59979625578436 2.59979625578436 2.59979625578436 2.59979625578436 2.59979625578436 2.59979625578436 2.59979625578436 2.59979625578436 2.59979625578436 2.59979625578436 2.59979625578436 2.59979625578436 2.59979625578436 2.59979625578436 2.59979625578436 2.59979625578436 2.59979625578436 2.59979625578436 2.59979625578436 2.59979625578436 2.59979625578436 2.59979625578436 2.59979625578436 2.59979625578436 2.59979625578436 2.59979625578436 2.59979625578436 2.59979625578436 2.59979625578436 2.59979625578436 2.59979625578436 2.59979625578436 2.59979625578436 2.59979625578436 2.59979625578436 2.59979625578436 2.59979625578436 2.59979625578436 2.59979625578436 2.59979625578436 2.59979625578436 2.59979625578436 2.59979625578436 2.59979625578436 2.59979625578436 2.59979625578436 2.59979625578436 2.59979625578436 2.59979625578436 2.59979625578436 2.59979625578436 2.59979625578436 2.59979625578436 2.59979625578436 2.59979625578436 2.59979625578436 2.59979625578436 2.59979625578436 2.59979625578436 2.59979625578436 3.11194123837751 2.59979625578436 2.59979625578436 2.59979625578436 2.59979625578436 2.59979625578436 2.59979625578436 2.59979625578436 2.59979625578436 2.59979625578436 2.59979625578436 2.59979625578436 2.59979625578436 2.59979625578436 2.59979625578436 2.59979625578436 2.59979625578436 2.59979625578436 2.59979625578436 2.59979625578436 2.59979625578436 2.59979625578436 2.59979625578436 2.59979625578436 2.59979625578436 2.59979625578436 2.59979625578436 2.59979625578436 2.59979625578436 2.59979625578436 2.59979625578436 2.59979625578436 2.59979625578436 3.25674191122001 2.59979625578436 2.59979625578436 2.59979625578436 3.14854429515482 2.59979625578436 2.59979625578436 2.59979625578436 2.59979625578436 2.59979625578436 2.59979625578436 2.59979625578436 2.59979625578436 2.59979625578436 2.59979625578436 2.59979625578436 2.59979625578436 2.59979625578436 2.59979625578436 2.59979625578436 2.59979625578436 2.59979625578436 2.59979625578436 3.07277416937966 2.59979625578436 2.59979625578436 2.59979625578436 2.59979625578436 2.59979625578436 2.59979625578436 2.59979625578436 2.59979625578436 2.59979625578436 2.59979625578436 2.59979625578436 2.59979625578436 2.59979625578436 2.59979625578436 2.59979625578436 2.59979625578436 2.59979625578436 2.59979625578436 2.59979625578436 2.59979625578436 2.59979625578436 2.59979625578436 2.59979625578436 2.59979625578436 2.59979625578436 2.59979625578436 2.59979625578436 2.59979625578436 2.59979625578436 2.59979625578436 2.59979625578436 2.59979625578436 2.59979625578436 2.59979625578436 2.59979625578436 2.59979625578436 2.59979625578436 2.59979625578436 2.59979625578436 2.59979625578436 2.59979625578436 2.59979625578436 2.59979625578436 2.59979625578436 2.59979625578436 2.59979625578436 2.59979625578436 2.59979625578436 2.59979625578436 2.59979625578436 2.59979625578436 2.59979625578436 2.59979625578436 2.59979625578436 2.59979625578436 2.59979625578436 2.59979625578436 2.59979625578436 2.59979625578436 2.59979625578436 3.33933551687308 3.19875009976656 2.59979625578436 3.4134412798777 2.59979625578436 2.59979625578436 2.59979625578436 2.59979625578436 2.59979625578436 2.59979625578436 2.59979625578436 2.59979625578436 2.59979625578436 2.59979625578436 2.59979625578436 2.59979625578436 2.59979625578436 2.59979625578436 2.59979625578436 2.59979625578436 2.59979625578436 2.59979625578436 2.59979625578436 2.59979625578436 2.59979625578436 2.59979625578436 2.59979625578436 2.59979625578436 2.59979625578436 2.59979625578436 2.59979625578436 2.59979625578436 2.59979625578436 3.0699466230511 2.59979625578436 2.59979625578436 2.59979625578436 2.59979625578436 2.59979625578436 2.59979625578436 2.59979625578436 2.59979625578436 2.59979625578436 2.59979625578436 2.59979625578436 2.59979625578436 2.59979625578436 2.59979625578436 2.59979625578436 2.59979625578436 2.59979625578436 2.59979625578436 2.59979625578436 2.59979625578436 2.59979625578436 2.59979625578436 2.59979625578436 3.06640245947418 2.59979625578436 2.59979625578436 2.59979625578436 2.59979625578436 2.59979625578436 2.59979625578436 2.59979625578436 2.59979625578436 2.59979625578436 2.59979625578436 2.59979625578436 2.59979625578436 2.59979625578436 2.59979625578436 2.59979625578436 2.59979625578436 2.59979625578436 2.59979625578436 2.59979625578436 2.59979625578436 2.59979625578436 2.59979625578436 2.59979625578436 2.59979625578436 2.59979625578436 2.59979625578436 2.59979625578436 2.59979625578436 3.03747957287136 2.59979625578436 2.59979625578436 3.18590979373873 2.59979625578436 2.59979625578436 2.59979625578436 2.59979625578436 2.59979625578436 2.59979625578436 2.59979625578436 2.59979625578436 2.59979625578436 2.59979625578436 2.59979625578436 3.19008785338756 2.59979625578436 2.59979625578436 2.59979625578436 2.59979625578436 2.59979625578436 2.59979625578436 2.59979625578436 2.59979625578436 2.59979625578436 2.59979625578436 2.59979625578436 3.41312046559163 2.59979625578436 2.59979625578436 2.59979625578436 2.59979625578436 2.59979625578436 2.59979625578436 2.59979625578436 3.38617171524093 2.59979625578436 2.59979625578436 2.59979625578436 3.25661411864085 2.59979625578436 3.07382630850462 3.15767287045227 2.59979625578436 2.59979625578436 2.59979625578436 2.59979625578436 2.59979625578436 2.59979625578436 2.59979625578436 2.59979625578436 2.59979625578436 3.06942971940629 2.59979625578436 2.59979625578436 2.59979625578436 2.59979625578436 2.59979625578436 2.59979625578436 2.59979625578436 2.59979625578436 2.59979625578436 2.59979625578436 2.59979625578436 2.59979625578436 2.59979625578436 2.59979625578436 2.59979625578436 2.59979625578436 3.03225364507438 3.0825107763154 2.59979625578436 3.10996514328171 2.59979625578436 2.59979625578436 2.59979625578436 2.59979625578436 2.59979625578436 2.59979625578436 2.59979625578436 2.59979625578436 2.59979625578436 2.59979625578436 2.59979625578436 2.59979625578436 2.59979625578436 2.59979625578436 2.59979625578436 3.11136320296335 2.59979625578436 2.59979625578436 2.59979625578436 2.59979625578436 2.59979625578436 2.59979625578436 2.59979625578436 2.59979625578436 2.59979625578436 2.59979625578436 2.59979625578436 2.59979625578436 2.59979625578436 2.59979625578436 2.59979625578436 2.59979625578436 2.59979625578436 2.59979625578436 3.29247100215013 2.59979625578436 3.16746079526105 2.59979625578436 2.59979625578436 2.59979625578436 2.59979625578436 2.59979625578436 2.59979625578436 2.59979625578436 2.59979625578436 2.59979625578436 2.59979625578436 2.59979625578436 2.59979625578436 2.59979625578436 2.59979625578436 3.25894527343764 3.04961902926352 2.59979625578436 2.59979625578436 2.59979625578436 3.04948717202689 2.59979625578436 2.59979625578436 2.59979625578436 2.59979625578436 2.59979625578436 2.59979625578436 2.59979625578436 2.59979625578436 3.03813347158508 2.59979625578436 3.17286485156 2.59979625578436 2.59979625578436 3.1944944784519 2.59979625578436 2.59979625578436 2.59979625578436 2.59979625578436 2.59979625578436 2.59979625578436 2.59979625578436 2.59979625578436 2.59979625578436 2.59979625578436 3.26967113465158 2.59979625578436 3.07306420648377 3.22556948593357 2.59979625578436 2.59979625578436 2.59979625578436 2.59979625578436 3.02191542271198 2.59979625578436 2.59979625578436 2.59979625578436 2.59979625578436 2.59979625578436 2.59979625578436 2.59979625578436 2.59979625578436 3.1089290264677 2.59979625578436 3.07210468251341 2.59979625578436 2.59979625578436 2.59979625578436 2.59979625578436 2.59979625578436 2.59979625578436 2.59979625578436 2.59979625578436 2.59979625578436 2.59979625578436 2.59979625578436 3.1782393393218 2.59979625578436 2.59979625578436 2.59979625578436 2.59979625578436 2.59979625578436 2.59979625578436 2.59979625578436 2.59979625578436 2.59979625578436 2.59979625578436 2.59979625578436 2.59979625578436 2.59979625578436 2.59979625578436 2.59979625578436 2.59979625578436 2.59979625578436 2.59979625578436 3.77700890312273 2.59979625578436 2.59979625578436 2.59979625578436 2.59979625578436 2.59979625578436 2.59979625578436 2.59979625578436 2.59979625578436 2.59979625578436 2.59979625578436 3.11486485550114 2.59979625578436 2.59979625578436 2.59979625578436 2.59979625578436 2.59979625578436 2.59979625578436 2.59979625578436 2.59979625578436 2.59979625578436 2.59979625578436 2.59979625578436 2.59979625578436 2.59979625578436 2.59979625578436 3.16031210264774 2.59979625578436 2.59979625578436 2.59979625578436 2.59979625578436 2.59979625578436 2.59979625578436 2.59979625578436 2.59979625578436 2.59979625578436 2.59979625578436 2.59979625578436 2.59979625578436 2.59979625578436 2.59979625578436 2.59979625578436 2.59979625578436 2.59979625578436 2.59979625578436 2.59979625578436 2.59979625578436 2.59979625578436 2.59979625578436 2.59979625578436 2.59979625578436 2.59979625578436 2.59979625578436 2.59979625578436 2.59979625578436 2.59979625578436 2.59979625578436 2.59979625578436 3.00173983477685 2.59979625578436 2.59979625578436 2.59979625578436 2.59979625578436 2.59979625578436 2.59979625578436 2.59979625578436 2.59979625578436 2.59979625578436 2.59979625578436 2.59979625578436 2.59979625578436 2.59979625578436 2.59979625578436 2.59979625578436 2.59979625578436 2.59979625578436 2.59979625578436 2.59979625578436 2.59979625578436 2.59979625578436 3.36586943173339 2.59979625578436 2.59979625578436 2.59979625578436 2.59979625578436 2.59979625578436 2.59979625578436 2.59979625578436 2.59979625578436 2.59979625578436 2.59979625578436 2.59979625578436 2.59979625578436 2.59979625578436 2.59979625578436 2.59979625578436 2.59979625578436 2.59979625578436 2.59979625578436 2.59979625578436 2.59979625578436 2.59979625578436 2.59979625578436 2.59979625578436 2.59979625578436 2.59979625578436 2.59979625578436 2.59979625578436 2.59979625578436 2.59979625578436 3.23274696978057 2.59979625578436 2.59979625578436 2.59979625578436 2.59979625578436 2.59979625578436 2.59979625578436 2.59979625578436 2.59979625578436 2.59979625578436 2.59979625578436 2.59979625578436 2.59979625578436 2.59979625578436 2.59979625578436 2.59979625578436 2.59979625578436 2.59979625578436 2.59979625578436 2.59979625578436 2.59979625578436 2.59979625578436 2.59979625578436 3.52311327369897 2.59979625578436 2.59979625578436 2.59979625578436 2.59979625578436 2.59979625578436 2.59979625578436 2.59979625578436 2.59979625578436 2.59979625578436 2.59979625578436 2.59979625578436 2.59979625578436 2.59979625578436 2.59979625578436 2.59979625578436 2.59979625578436 2.59979625578436 2.59979625578436 2.59979625578436 2.59979625578436 2.59979625578436 2.59979625578436 2.59979625578436 2.59979625578436 2.59979625578436 2.59979625578436 2.59979625578436 2.59979625578436 2.59979625578436 2.59979625578436 2.59979625578436 2.59979625578436 2.59979625578436 2.59979625578436 2.59979625578436 2.59979625578436 2.59979625578436 2.59979625578436 2.59979625578436 2.59979625578436 2.59979625578436 2.59979625578436 2.59979625578436 2.59979625578436 2.59979625578436 2.59979625578436 2.59979625578436 3.15454793880454 2.59979625578436 2.59979625578436 2.59979625578436 2.59979625578436 2.59979625578436 2.59979625578436 2.59979625578436 2.59979625578436 2.59979625578436 2.59979625578436 2.59979625578436 2.59979625578436 2.59979625578436 2.59979625578436 2.59979625578436 2.59979625578436 3.46890406481015 2.59979625578436 2.59979625578436 2.59979625578436 2.59979625578436 2.59979625578436 2.59979625578436 2.59979625578436 2.59979625578436 2.59979625578436 2.59979625578436 2.59979625578436 2.59979625578436 2.59979625578436 2.59979625578436 2.59979625578436 2.59979625578436 2.59979625578436 2.59979625578436 2.59979625578436 2.59979625578436 2.59979625578436 2.59979625578436 2.59979625578436 2.59979625578436 2.59979625578436 2.59979625578436 2.59979625578436 2.59979625578436 2.59979625578436 2.59979625578436 2.59979625578436 2.59979625578436 2.59979625578436 2.59979625578436 2.59979625578436 2.59979625578436 2.59979625578436 2.59979625578436 2.59979625578436 2.59979625578436 2.59979625578436 2.59979625578436 2.59979625578436 2.59979625578436 2.59979625578436 2.59979625578436 2.59979625578436 2.59979625578436 2.59979625578436 2.59979625578436 2.59979625578436 3.0292052725966 2.59979625578436 2.59979625578436 2.59979625578436 2.59979625578436 2.59979625578436 2.59979625578436 2.59979625578436 2.59979625578436
Manes.06G037500.v6.1 3.14683983215409 2.59979625578436 3.3403720198218 3.50016072193926 3.68880981927216 3.15536754223307 2.59979625578436 3.61358694798937 3.98248337933614 2.59979625578436 3.05243133298284 2.59979625578436 3.32888032498958 2.59979625578436 2.59979625578436 2.59979625578436 3.51852869536645 4.25595750004627 4.19025221252293 2.59979625578436 3.46069714102254 4.62469494447679 3.64593111037093 3.87057410352136 3.14413877371066 2.59979625578436 3.3913280554543 2.59979625578436 2.59979625578436 2.59979625578436 2.59979625578436 4.41045270706301 3.58149631188368 4.52989535021608 2.59979625578436 2.59979625578436 4.04357278535557 3.46275402627941 2.59979625578436 2.59979625578436 3.23201493111793 4.0363264027745 3.88392636584803 4.66107805167218 2.59979625578436 3.6266181304827 3.78296404426844 3.38114915188791 3.35067592997401 3.90275155353327 3.11136424535262 3.88459432025187 2.59979625578436 3.706016707092 4.24765733392016 3.55678748547211 4.28913622557043 2.59979625578436 3.86635365411974 3.14040437654277 3.25634658216568 3.13655648183482 2.59979625578436 2.59979625578436 2.59979625578436 2.59979625578436 2.59979625578436 3.19194094230314 4.37490251190244 3.52675278103515 3.63534940362202 3.21186130151986 3.35537191096595 2.59979625578436 2.59979625578436 3.56363431401342 3.74671023303382 3.70556499966493 3.29249169049875 2.59979625578436 3.19937689101105 3.9726884326862 2.59979625578436 3.60689911294869 2.59979625578436 3.22543616017794 2.59979625578436 3.50982048758402 3.1906912113914 3.64232470964442 2.59979625578436 4.175317440456 4.00033267671963 3.46289563222322 2.59979625578436 3.40126091377021 2.59979625578436 3.89168266438333 3.92021050104314 3.65427869000997 4.71444805408611 3.60218563771027 3.47304370785199 3.83291661938213 2.59979625578436 3.61972585497088 3.88656439866024 3.17721740656458 3.01650372679633 2.59979625578436 4.47041545539033 3.16467000805317 4.03888464836082 2.59979625578436 2.59979625578436 2.59979625578436 3.50961898163241 3.69253179012581 4.66279785571356 4.63122847993381 3.67178564751051 3.13872541349518 3.09809346900321 3.58497213633413 4.33825840302407 4.1476088071998 3.3434653761842 3.46370293381128 2.59979625578436 3.90689910552146 4.21305026724647 4.35159626384511 3.0212344291614 3.28857685202619 2.59979625578436 2.59979625578436 3.4898242940079 4.06754010972667 4.09270342522085 4.67430135717593 3.97383814086129 3.73438314933657 3.87060850007662 4.68221721469663 2.59979625578436 2.59979625578436 4.38027920375344 3.99224523544299 4.2807441870613 5.63881424190592 3.8700181854824 3.97272935185107 4.03763218464974 4.18708221675907 5.36975712730535 4.22280161323264 3.88410418424711 3.97532631382236 4.04766326210763 4.0829928785172 4.53842372640701 3.88477420074247 3.87628243203352 3.8277140618921 3.71367760018043 4.37275316960131 2.59979625578436 3.73843338375418 2.59979625578436 3.11037841164054 3.59045007342481 2.59979625578436 3.12628544447371 4.14005252362322 2.59979625578436 3.62206049006046 3.56545094105894 4.08318979598926 3.6727640892179 2.59979625578436 3.17616497868894 3.66402117096709 4.08584676576635 3.38119400831599 4.15164890284874 3.64460247717229 3.57213588533216 3.83815824780461 3.66369345014556 3.45746685869567 3.09391014913098 3.46486109286453 4.42033667557057 4.32408504378995 4.27217055541887 4.98960732060268 4.83442493975447 4.489184033573 5.61313856593979 3.18271528704513 5.04015040053405 4.96518797329756 4.04826925530246 4.80165577417535 5.24163961683964 5.03007285398336 5.46360331919023 5.15531403428089 4.52813866141475 5.52540564738874 5.46434048297239 5.11133819770772 6.18970551700069 5.2852485155283 4.59818645381308 4.72796147830818 3.45964190878352 3.65561143551051 4.22440829113689 3.96608695733901 4.41160586556749 4.23985924808069 4.60834619089484 4.76135530682777 4.76391608478605 5.10654259929945 2.59979625578436 5.12233771907437 4.72669514704258 4.20828405112052 4.98763695286133 4.2120425698152 3.74610372025746 4.71052280785417 3.88579130189572 4.12369346514639 4.33402185873102 5.42130409381179 4.65462856920226 5.5832849251011 5.15538343253632 4.50131182707378 5.26481232994004 3.26876126171489 4.43649442474779 3.87050504024574 3.72219487660684 4.42246626272989 4.24473817692689 4.07308874059454 5.12118172086813 4.47977884271185 4.2493057786798 4.0645907902842 4.31642431083648 5.33332257048965 2.59979625578436 4.09760074552466 3.53421281753572 4.66556100766686 4.7830822525554 3.92142265337815 4.94744357183592 4.25757853785971 3.91481946228665 4.62689407821506 5.09057338714926 4.65771150862008 4.69287287146534 4.28833052297765 4.07174802202587 3.57449242583284 4.82984215995678 5.06776860839809 4.50987257685701 3.73395067132373 3.77500586887519 2.59979625578436 5.40062108789936 4.61057017447337 4.52347918480324 4.74271374891484 5.62489443843046 4.90251432147361 5.71836841887501 4.02104746559703 4.46924249311215 4.96577689279314 5.84323564832689 5.20238558214562 4.07354455421808 4.57758780716556 5.691873572524 5.97498953700254 5.09784341160925 4.62594572357046 5.54701575418194 4.90433371470789 5.18886767673362 4.8291284939338 4.74761327748643 4.85757236441425 4.05051050385255 4.94399122072792 5.4992546479013 5.54064796003207 5.1756465622318 5.02535136645158 3.82066918645868 4.38567646318309 5.71667901120371 5.23993984595789 4.7020599193025 5.67509032682472 5.39709901852777 4.00249711782729 4.86185894600844 4.98917372712665 5.85108766461031 5.45556863758084 4.99383113125487 5.3594950090242 5.754196752078 4.71810404312037 5.21972600447012 4.38436750287391 4.54739245581845 4.01564235972738 4.80354476743138 4.22398518139415 4.72384077850429 5.04819949691694 2.59979625578436 5.13743083605941 4.50115183470893 5.03023169209479 4.22872016296932 4.86900923092411 4.36348536507496 4.40030606505052 4.37543937757723 4.54807081784639 5.36952137478413 5.77898310149185 4.65541452541634 4.61731451888556 5.24690117217834 4.82396970402322 6.06023340487136 4.87738336867391 3.88328421512736 4.98125047910188 4.77571659600307 4.69865739217475 5.11764759860818 5.14566792873127 5.43047218604944 4.07059953634987 5.0990331955142 4.81459010940698 5.40475382114581 5.12266789192541 4.45746987279721 5.19075923653091 3.79323456640736 4.84054756375183 5.22379500852812 5.15393386580981 4.60825709559675 4.55726130322989 3.86386906578086 4.99995845292936 4.84386121236915 4.40733539360894 5.97851601307511 4.36400799834302 4.53131145575492 5.59116248744067 4.58318412475417 4.77538342428656 5.61532122145038 4.00954610755781 5.28463572456551 5.22215648746562 6.02487363494058 5.36059380169008 5.01055722557959 4.90541185691162 4.97523376973911 4.55091090840958 4.97835923350248 2.59979625578436 5.19098709566167 4.03287503074016 5.96839372569524 2.59979625578436 4.72108656800399 4.40477619906895 4.79436101604672 5.30137388918 4.90317042377429 5.82926823034747 5.31061188375263 5.92373459478374 4.75066151935982 5.02289193562653 5.03853133887887 5.05039618860093 5.31504516677165 5.18664430862999 4.66353599150306 5.79059128925525 4.55307491699115 4.73695995783563 5.30472611140593 4.78417039415264 5.16069120821381 5.25734154641382 5.50547094245426 5.91753557241592 5.72842439421061 5.19523958759788 4.98942613187267 4.91493457862831 5.01631055261305 4.71339434435076 5.30149144569344 4.83374128921653 4.61212092128119 6.37395386153113 5.57855710101822 5.5823144526125 5.05748104267032 4.82311655926632 5.28302172754956 4.59524090790622 5.03734702653219 5.23289472717528 5.48329088932552 5.62611236273945 4.91415380919778 5.31488583001111 4.56039387195111 5.6992376785682 6.07345017474683 5.41521857407662 4.16708829141231 4.62441000327356 2.59979625578436 4.57844373556826 4.96696697878882 5.48782324849998 5.19406385038656 3.7782262071826 5.60362217709541 5.24809807605094 5.58446669978779 4.41829612242798 4.22118444460963 5.23021170043666 4.42628516779025 5.41982566932747 4.42472350334891 4.64719348868943 5.35239736548985 4.84145466895585 6.24254683291225 5.55607251751951 5.58704614729068 3.29873799986109 4.5394411900954 4.40541472262617 3.42171456697574 4.64659264541423 4.93808771641849 3.67928419197264 3.96484414607952 2.59979625578436 4.44006487115558 5.23756971837106 4.98665836267364 4.20453649528686 2.59979625578436 5.14208962491094 3.68336513273807 4.73821627230521 2.59979625578436 3.23264526912839 5.43372591386275 3.92364767085971 5.54948934681489 5.04267677459432 4.60879282595099 4.53043066048127 3.36713490980945 4.68570108919637 4.70556805546955 4.83802268116929 4.91053172089911 5.19827687583516 4.82052470348111 3.96499107920503 4.17376676937537 5.53581021663538 4.33062328276951 3.54267748060448 4.13239208286991 4.39007273838552 3.45647939961573 4.36569719468733 5.32558943927213 4.60730768878261 5.41176397981914 4.75701135869081 4.80437740239064 4.89532612589868 3.96887066432163 5.04750013920609 3.82616644787739 4.37543967075807 4.71746847468065 4.06081522127391 4.63596504151959 4.90194626781786 4.59257025143361 5.31935629366942 4.89558266816707 4.15986970114443 4.83476020590626 3.89221999526132 3.93904697331096 4.73598754654691 3.93089668139833 4.00100422223671 4.87346517633897 4.29997707020537 4.3210881251534 6.09155820885048 4.48879252419303 5.08613621905098 4.82252165966521 5.19703469918055 4.50025697803988 4.76717176087701 4.22857605576998 4.25602663198486 4.85972325403489 4.27799672230626 4.9554185693584 3.35753510202584 4.90179699403899 5.17552324425227 4.23222152004816 3.57562914998343 2.59979625578436 3.11591032459858 4.46762045722302 3.89343169435146 5.60081711081672 4.24220979278634 4.59947960474485 4.74006345674013 3.60871918396152 4.17504439485885 3.29663103898979 3.32593040474478 3.6259675130652 3.72313740150032 3.25897829856142 5.37915777177629 3.6604689730663 3.98651762349796 2.59979625578436 4.36930802636779 3.85865974365818 5.13109921722983 3.37185434725751 3.66593204232818 3.13903998395891 4.62237165260186 2.59979625578436 4.10636971646571 4.20880543927295 3.08382354620843 3.59858560637233 4.09207339606857 2.59979625578436 2.59979625578436 3.67483351199386 4.00751307854826 3.25879465846468 2.59979625578436 3.07652576753501 3.12826845074903 3.90720832049848 3.78528617484139 3.16658854311766 5.01028083361151 3.94698654957006 3.82615027806396 3.37424946298459 4.4131675108357 4.20370800501662 4.10282435775713 2.59979625578436 2.59979625578436 3.48471841849718 4.09157308554448 3.32636466370826 4.70771268195428 4.28442039026697 3.8480818135128 3.666870675528 3.05399940778521 2.59979625578436 3.14332354224269 4.05692426810568 5.45667075841334 3.0640794104873 3.77939498651549 4.17062691219708 3.57943150067393 3.57544781452639 3.47469189890208 3.94501666241264 4.28025371874054 3.30409561387671 2.59979625578436 2.59979625578436 3.86843224215505 4.98574003949392 4.69941935171913 4.15069733872885 3.13092838849174 4.77026276951786 3.35469425889052 4.28711904250441 3.85806845766043 2.59979625578436 3.36223058634014 3.72038508042579 4.49926345184085 4.9564156426307 2.59979625578436 4.47074681878499 3.6382269395015 3.31738323501506 3.78576236349482 3.09747954102011 4.33366349290683 3.5720670294192 3.50863035512316 3.40690696027832 3.63892350946115 3.95552220940788 3.25006177786541 2.59979625578436 5.66832519039415 3.3686302546408 3.33322949980246 2.59979625578436 4.64566728705136 4.77019094424234 3.34368402516979 4.31736340904294 4.56802282079859 2.59979625578436 4.27685170672459 3.20273864989596 3.5393592086075 4.57776068839181 3.79683763774449 2.59979625578436 3.77751581381514 3.51824355747109 4.35620215271239 4.66049482384813 4.01766418096692 4.664608171224 3.41735742232595 3.54935227703353 3.88401638270689 4.23653332521103 4.212949641487 3.95704455806497 3.89472621735193 2.59979625578436 4.21664709689023 2.59979625578436 3.89359831116327 2.59979625578436 4.46116960449165 4.14780567910108 4.71385171950449 5.41170402863812 4.01124483143359 4.52352929940721 3.81162879428818 2.59979625578436 2.59979625578436 4.27002598387198 3.93515656706111 3.88284663757265 3.56630584808651 3.69911873260326 4.9871806831458 4.39212749311041 5.29463735148875 3.9708815959315 5.55578744373253 4.60785859812412 4.40156041935613 5.12022857085938 3.95496820445647 3.80703411409898 4.10003054349869 4.14217509733931 2.59979625578436 3.65393620300245 5.31560031875272 3.12751666884428 3.53538582533427 3.79558990087403 5.21307732584429 2.59979625578436 4.41169629372577 3.57746323624451 4.74209786124533 4.53349783665393 4.2567115563102 3.37724948770933 4.75059967464916 4.42062776523933 4.64032789645402 2.59979625578436 5.1667976618526 4.28845683756932 4.44509448050585 4.32470220899727 3.43325699342525 4.93346394661255 3.21122222670659 5.01146659026722 4.16338170986749 4.19526361165132 2.59979625578436 2.59979625578436 3.44583545555997 2.59979625578436 3.20487193917224 3.53635640865754 2.59979625578436 3.87019450709065 3.75692974839097 2.59979625578436 4.36006082777964 3.4661660206238 4.12147217415274
Manes.06G037600.v6.1 4.62951525903662 4.12294770149171 3.54918378634825 4.18887900541116 4.41001581232556 4.65705132771059 4.48792757286099 4.96430147804968 4.21367530847029 4.03643567027412 4.61228656791316 4.02555476810184 4.63689952280015 3.44305187794855 4.22385252669812 4.77243520395343 4.74732202935507 4.84057715139863 5.09266556509166 5.65113629306289 4.71645528209204 6.309014839821 4.34360473173666 4.98090699432645 4.62076329833568 4.46631516103956 4.62449008469017 3.64013835869225 4.93101234886905 4.27120870701631 5.65606284688876 5.23726134154243 4.71603199064818 5.61703393108441 3.534550744678 5.20629573218393 4.57094358043854 4.34873999181788 4.74708467133602 4.98142992526688 4.39381909406622 5.3953987953293 4.36431903329253 5.4834811209683 4.12322119172837 5.36184323570622 4.66279150503492 4.81386544758121 4.47427561241901 4.73405483180566 4.91463031372971 5.714127532855 4.03861825400975 4.56493412383359 4.11639527973144 4.61202384795554 4.35083210947994 3.92178017666207 4.8853731131591 4.98327991155583 4.6255889891518 4.59611741684318 4.20504956737304 5.50880681331723 3.81291009417644 4.81613460543653 4.3813215950225 3.88978140955266 5.35084337223203 4.55521799293872 4.92962653588821 5.54783159700627 4.4848100761916 4.68113159220027 4.35439551718836 5.44528131388217 5.2402170030393 4.64305195648199 4.87740182272703 4.60892789800443 4.22120669152832 6.28388553155868 3.85486015733762 5.05839829258574 4.67896024049718 5.14585103182003 4.72849001254361 5.27034624514508 4.51686458404098 4.33799683435875 4.43904601445821 5.52016016370752 5.09632062552853 4.37759601016739 2.59979625578436 4.75928685173913 4.11256476421237 4.98843323496425 5.10685970855243 5.07034079522116 4.75306120712098 5.43490909314635 5.11790568529541 5.37450485714979 2.59979625578436 5.24794857744825 5.12486920925795 5.60782065438194 3.75168329550666 3.12799011821841 4.41787171076592 3.9432357747821 4.99120839068424 4.19729973343173 5.67228931414433 3.91825195276001 4.46526789306949 5.66648632013508 5.15047553129228 5.80502789332096 5.09481748120261 3.35765264354746 5.04087358251105 2.59979625578436 5.16596670180374 5.74525961960376 3.64047583210619 5.52472718762603 2.59979625578436 5.75626266276436 4.53240641364844 5.80397553872309 4.06140691968421 3.77167773008559 4.6496055046137 4.91147065068152 4.39902573701029 5.43961012820257 5.11702842435707 5.94582206048232 5.35264599637234 5.38649818108421 5.49717924694369 5.07832118615034 4.54545822300715 4.10289977921789 6.39227258714918 5.54576734569145 5.50784773082009 2.59979625578436 5.79590191908518 6.08306496653434 5.03524955875361 5.59155496009851 5.60008685196897 5.4164122236531 5.42294480824658 4.81245873796656 4.2322767231407 5.58101288429526 4.97563962203249 6.35509032209891 5.72190821383785 5.38851546640521 4.99333551381934 5.56167640577711 4.69442388930341 4.84489338257216 2.59979625578436 4.83188068850985 4.73309119594904 4.48199975964314 4.80488400789421 5.05125126151523 3.9885385524752 4.30642223100868 4.56863170125339 6.19002938902943 4.01527911035498 7.3090586589855 5.15395895492808 5.42294616396414 5.57095469552833 6.55047401515912 5.35994922638462 5.52971409332012 6.42697628723337 6.06098711333452 4.15556250339624 5.23353176314837 4.16822101406557 4.81893883201442 4.50680177423274 4.89719029027271 5.39094815221195 5.21965197968172 5.56821364880955 4.97625927518158 5.926831376347 5.17745457173563 5.76849779907589 5.40848824875505 5.83343438748653 6.05211793155069 5.17879289931608 5.3724898284194 5.70420842435914 5.97651860560068 5.59481017489663 5.19485623069306 6.14899688983649 5.6142411039817 5.9311258678885 5.54263462480025 5.86430829901928 5.13825367665997 4.04946998940355 4.59581647691044 6.24123085030961 5.52121819251303 4.58432911874376 4.6683011171249 5.40876740184361 5.16721787356366 5.48397360087672 6.10167732592612 5.3297934882194 6.34452954227779 6.93088482687172 5.85971386942001 5.86990831645701 4.88768851608344 5.80286003580331 6.42954562116155 5.33499144135548 5.05608341854748 4.17883277085708 5.09647008331001 5.08148975416653 5.1363924200083 5.15538343253632 5.88449939963349 5.07760166901963 4.88034773430748 5.06516591103586 5.33875251339571 5.13717780170955 5.47235018189893 5.37657334415539 5.01276500717021 5.52615160827634 4.9570399078671 4.93238035846083 5.45781918712519 4.57142250538112 4.85532070108324 2.59979625578436 5.5877276039607 5.36007752928275 4.47466510918865 4.40260246420216 4.54032157568613 5.55435156622181 4.87356091597423 4.1238716843537 5.2375907851813 5.81370638236618 5.43752339157145 6.19193294036682 5.60146791909786 4.45342333570481 4.29189536698613 4.73276408121695 5.90077305310675 4.71280749588585 4.56798345664267 4.82978352418344 2.59979625578436 6.82806584836466 5.15837239947564 5.31521829692303 5.59898055736226 5.88167694859087 5.51383146165876 6.63094799139718 5.51890150076673 5.13874190871012 5.59899232589858 6.42240525086606 5.8142784824358 5.82754746397967 5.40158931714284 6.17999068936756 6.41047390060408 5.97496975409184 4.9628287731299 6.79962304678751 5.19052259277641 6.25858883078593 5.04455777291907 5.1905748189709 5.71815716063414 5.34121283825911 4.77197887413299 5.87302457442932 6.33979360957998 5.43348952677501 5.94330681094237 3.47556618872314 5.64463511781667 5.82670816008251 5.65723344091825 5.89653358229797 6.59012119639429 5.70573964883351 5.87258291029018 5.66884513170956 5.13568769034017 6.41653089242804 5.91669919541706 5.37621098978317 5.29864652229803 5.64279177203214 5.86470044802006 5.6086729146628 5.464912533093 5.41364927955368 5.49272708641601 5.94985543613604 6.26756701667563 5.87213914130263 5.33452161143186 8.11300784066825 6.41476786085712 5.53878193411182 5.347081602337 5.79983141856031 5.66865976379432 5.19920014294133 4.55061471651912 4.71873361118302 5.6412672651565 5.07084018018485 5.54675315629879 5.49911609993282 5.03333097105862 5.68004078311057 4.55600468489724 6.03736328729227 5.14366266888276 4.45801125212273 5.44941621437221 5.24472016807326 5.26362275258683 5.82814029825058 5.38581320167703 5.07009439438707 3.93985863525357 4.58432861564788 6.2199326002618 6.16757235866145 5.67303320424312 4.07510579644176 6.49266101590824 4.6724354827416 4.94467142102808 5.6303296339552 5.67913342740748 5.37645075800275 6.24055955452612 5.97234382529043 6.00246573361534 5.50052550166394 5.12479634366944 6.94763510479458 5.02592866069309 5.46656612323906 6.00627095771351 4.99285517406928 5.75588064057461 6.02156178136469 5.47265423061859 4.82711216081377 5.61814846653969 6.41345031029085 5.89980737580405 5.99121095418482 5.4281510029249 6.23107570049159 4.79222278853909 5.23699398143112 2.59979625578436 5.04924031159078 6.68120516762158 6.98334306564743 5.09033260165601 3.61517699161078 5.36502186358085 5.69117647813017 5.25241031393269 5.74332190400955 5.75903507219392 5.6394488674201 6.00962854056743 5.47814278274063 6.37715786042421 5.44275254289269 5.7789891933509 5.4007746697071 6.71616565512743 5.68416272193363 5.95361875691608 5.1752509138258 5.32555044507482 5.2557262930844 5.57885232368239 5.40815165827049 5.73927143461238 6.24226014883398 6.77670217833376 5.24370828034411 6.19548314855117 6.13373565158336 5.88184820060692 5.74403072593084 5.61254351042457 5.91651178806436 5.58315114143766 6.10975681222873 6.40079052203502 5.28871052088743 5.65268364482657 5.34730608015571 5.5853800558892 6.40481953688361 6.38196320627193 4.86676461493404 6.01061336683034 6.21554246716269 7.19840330424547 5.47932648536765 5.34981772792848 5.9105331595113 4.98898284742636 6.76340765236063 6.0943487392816 4.28048370887181 5.51919257697408 5.66898066517042 5.62352719421697 5.41743340549544 5.50921293347541 6.11937601486891 3.38322476864324 5.4976212684045 5.57519748534646 5.48127098279922 5.30072054009483 4.963907745775 6.73860898702502 5.71020172230604 5.90784051156832 5.0741701149055 4.69272716776433 6.00832774963236 5.97556172961069 5.05038689465228 5.75852879848406 5.48332325248198 4.06120426633214 6.44139417719903 6.05331702060636 5.20555912692407 5.7303344155231 5.50444393492367 4.98098204436447 5.37959247148185 3.56431211964338 4.63752017950012 5.519622742004 6.0848758338318 5.62499472059294 4.05590087440007 5.31900264834471 3.78156554842558 4.73821627230521 2.59979625578436 4.39543324340426 5.14430315599326 4.47221571843909 5.68524615046887 5.19903867087254 5.22918308567657 5.56680403900072 3.90012358301766 6.0284351661624 5.39242046336326 5.09333534581599 4.8617109689737 5.86820289143044 5.6269229659992 4.24439269052971 5.48333156629976 5.58127942921116 5.08588842841992 4.79663724348253 4.22847096841924 4.49877845988911 4.70734887785004 4.3035833598269 4.92788472976181 5.52755801516009 5.41176397981914 5.167601512024 5.16772321355975 5.7424106860432 5.61513716093096 4.67993690176353 4.75713604400119 5.03351727761222 5.1358350264518 5.00568851949649 4.86085801516342 6.14411247994752 5.0692188922283 5.56949672404217 5.89293580249805 4.38999561725649 5.40019722306131 5.03744307955411 5.53586695192892 5.71664447614172 4.85028166447726 4.92328826448943 5.0691117177792 5.54646328073939 5.41952327737578 6.41419885979814 5.08243502631156 5.49678623354309 5.41652545350094 5.70082268336351 5.14350553847425 5.21403552601553 5.05908043276101 4.07666074946285 5.97518780489863 4.14473727372761 6.2205127351423 4.48965681124045 6.28821280614231 5.84901477539073 5.0249932256767 5.81048654687129 4.39592860029635 4.16300874332527 5.80823446214128 6.01340747678526 6.37113477167892 4.85873928373397 5.88811981764584 5.56999347210844 4.77490496655407 4.84748300838016 4.55708201951605 4.89275753417097 4.96362373347113 5.16321635136347 4.67192630757043 5.17224340719292 4.75718686771069 5.1819431747681 2.59979625578436 5.11504259545291 5.08677526528964 5.30454080577039 5.3737188868322 5.46596920696739 4.4908997407806 5.41822598353246 5.008493068571 5.23543048194807 4.82245921385772 4.60839645398651 4.06437485354539 4.86191773256248 5.32596799098141 4.50170208308714 4.79908395491552 5.99055129032679 5.03937361426058 5.3560357007383 4.49284266001779 4.7668738664419 5.60493788713058 5.12427238915992 4.80036886585291 5.57818144276043 5.5307359153998 5.97022668459672 5.44243857253197 5.30566934744522 4.98672579528766 4.54089548035331 4.84892619904114 4.86360446955157 5.84222783923374 5.01004329477964 4.47570674464725 4.83921642415166 5.88967203206127 5.0865482931154 4.4402739458074 5.06354201568109 4.92975949871779 4.31105357915929 5.01304613614057 2.59979625578436 4.76763230806965 4.91562514335334 5.22079819946205 5.22015874553754 4.55583090558644 6.9594973479786 4.35955436680913 5.0378236479798 5.04958675030631 5.21631662540804 4.18111601721335 4.43780699304006 5.72440515974775 6.49160526252878 6.06187795777774 4.57774935090771 5.57529456883395 4.54103860342297 6.57397310205948 5.3465003488626 5.02890370927168 5.31441673316607 4.23440544819309 4.94282342691038 6.00118752129178 4.40306997870969 4.52820330210234 4.56603330824829 4.82971443998885 4.69303561069965 4.93520073932998 5.27760619206338 4.45158261364187 5.9366347127201 4.27113856068339 4.2662781924963 4.50754659053104 4.75746838394541 4.34345226493752 5.66832519039415 4.62880619040787 4.95167371246321 4.53501372124181 5.2522430857396 6.00870088705443 4.60558826362968 4.53907579506267 5.01563929457495 4.50840340074989 5.83957199531208 5.16216845715953 4.49015783180138 4.86513464027737 4.76464189103923 4.36033210604459 5.09699748368493 4.3571817689802 5.24733507001597 4.4301314872839 5.15658105765464 5.45013817438556 4.65300481060838 5.70749106811638 5.36283562179524 5.5244858135557 5.09401626130251 5.24487129095157 4.99335375513775 2.59979625578436 4.72336202521469 5.43284111539091 5.03970066914306 2.59979625578436 4.97389507045831 6.02873700793134 5.183133818532 6.08983355481949 5.41491787535329 5.42394324626596 5.34681396924419 5.03891608884683 5.25599782404318 5.19749683946707 5.28757083022409 5.5059756921154 5.13259197101056 4.55375400218098 4.65485542339702 5.62783601654587 6.71054127790224 5.3207141853976 5.41187926202053 6.24575418914985 5.70120556121574 6.02044480216831 5.23322635757787 6.00554532464318 5.53522099698653 4.80430730884776 4.64050583400074 5.49632926822097 5.64881114871229 4.76423441911404 4.87539307381977 6.2254129096096 5.21307732584429 4.52410886343676 5.262392252374 6.27507699482968 6.25983026523948 5.62184265877463 5.65226985173681 4.75454482700421 4.64504393756029 5.62895353948967 4.67499483317727 2.59979625578436 5.07848390824826 4.92033831439504 5.12500895707684 5.815417641688 4.98951246228073 4.93346394661255 5.04957416864749 5.4719573667134 5.44403848952583 5.13123672359353 4.91480881284053 4.0763993604706 4.64110352976492 4.63476001896749 5.16952031111707 6.37704228396975 4.81375502839785 6.26312044082153 5.07276683138436 3.86455948495139 5.60806222651069 4.72824200968269 4.7189432122301
Manes.06G037700.v6.1 5.08646840790994 5.48022326878392 5.36335530270058 4.55895908692314 5.7628461885774 4.90749211065782 4.66603732739868 4.96430147804968 4.97173107690845 4.99318443078774 5.38992209199744 4.79282325924175 5.15396065241869 4.39437282406774 5.29577448132135 4.91730601318964 4.88386043750982 5.5534563323451 4.30500120005423 4.37243313713793 5.51678827383373 5.90685523176993 5.53265323653938 5.26585247476786 5.58607989826556 5.33348373374121 4.88713976309255 5.1837139857175 4.56231834553539 4.94289542558145 5.33944391322511 5.13897528352034 5.56444925453308 5.1797495465046 4.91804535358347 5.35174750824807 4.21962495871601 5.06032776414946 5.02044994081104 5.14162979059614 4.70559864717939 5.3953987953293 5.15828496025828 4.66107805167218 5.66025368042829 4.74224555151699 5.06357942315092 5.11905740716803 4.78593495868096 5.06649802592085 5.09402413776483 5.09384765783211 5.70971010265337 5.3409607146348 5.04564521897106 5.17004296525629 5.16660728968394 5.10606322062584 4.52197096483781 4.30270472644358 5.03185758137103 4.59611741684318 4.97059080234804 5.50880681331723 4.54040893130107 5.1447470677866 4.95155832260573 4.52046022194206 4.6947690030737 5.06486444972213 5.21778377131459 5.47655914738553 5.26243737541174 2.59979625578436 5.37935167739317 6.02028989976928 5.47254015188565 5.09185086669372 5.31067643613977 4.55973651642721 5.46666304577057 5.87852914803378 4.77555460968363 4.98770872842953 4.67896024049718 5.85321483696861 5.2180928028765 5.17130411694715 4.85293469514005 4.70846139185161 5.49484404361393 5.46225291592925 5.34174828313027 4.99235197411577 2.59979625578436 5.28592524305769 5.4557425099116 5.01271336622985 5.73720152092362 5.21284262246023 4.89704915040103 5.55875465023996 5.24281797996119 5.32588938150725 5.89057866898297 5.04967364685025 5.37501060354124 5.11615985056915 4.78651157917344 5.01576849213216 5.28439945953896 4.844431466017 5.1245045648892 4.91131251434379 2.59979625578436 3.54772472454507 5.83707710245885 4.46825409148533 6.11363125368345 6.00166807818275 5.66223158339683 5.33305832961434 4.97291972187276 5.54212822132029 4.83134254729274 5.24842265351083 4.3351205216289 5.37400935135346 3.9016924230135 5.09280672424061 5.58874933461792 4.74978087989992 4.72024111151155 5.99208679973608 5.77538616096588 4.96370796890135 5.39950290262538 4.90868385343599 5.49803464103507 5.54226907884014 4.21860028612283 5.51899197908235 5.30029958368185 5.83230477737244 5.56971625140288 4.95862099261495 5.31263408547549 5.44651424016715 5.61010896586253 2.59979625578436 4.34615749599936 5.15987473818042 5.13102487592263 5.54600160852616 5.17804454867252 5.2485195064907 5.33201104372392 5.00183680938627 5.43036339415517 5.03360693545318 4.77525448793604 5.15497450718202 5.07994328033862 5.70190762163823 5.03721844393134 5.65738932404659 5.718309513407 5.42896153645658 2.59979625578436 4.79052785317983 4.25695207125705 5.00779586245976 4.84836965333982 5.92752097593857 4.89937185946006 4.73382502243934 5.36812419079688 5.29133354953318 5.58091087857172 2.59979625578436 5.25259698105947 5.32057186310626 5.14523471391269 5.62023989634999 5.35994922638462 5.52971409332012 5.78932058656185 5.47675164389944 5.5717713617609 5.23353176314837 5.82563479996915 5.69589508310259 5.94620769313089 5.20602972598989 5.89872429722534 5.09903203475494 4.83442493975447 5.61459424921142 5.65923472057695 5.88641506508223 5.25422101209396 5.65573337078918 5.85750748628872 5.56317142166738 5.87240055978674 5.03007285398336 5.54849507547929 6.29048061007219 5.6146880441004 6.58283906070274 5.83434717024974 5.38554462333944 6.2664045745527 5.70383911555072 5.70772934343737 5.54863974258686 5.59476646897298 5.79669906692049 5.50633904346967 6.35655197625115 5.90875276341167 6.3468200916627 5.58773806817802 5.49912093753209 5.46226591293905 5.49174033620038 2.59979625578436 5.84074694424167 4.72669514704258 5.34558798381761 5.78569817376359 5.8076181910274 5.64687729969835 6.33169409504138 6.10925232602763 5.76280639043015 5.95646424529945 6.24535015458676 5.93818114721596 6.75700865975243 5.76564514088318 6.7128331054287 6.28358136045094 5.38415578907736 6.11116043062864 4.95409757570188 5.39626688014891 5.43532631114447 5.31878736242046 5.51648452779934 5.12118172086813 5.84911594179237 5.63317891744219 5.6087275650558 6.44847900538309 6.51046673398302 5.07827029939679 5.31358946969563 5.4217182166514 6.49396463239148 5.63386347663799 6.16179434312375 6.19942958953322 5.61045363204724 5.95678309281744 4.88976005057863 5.87858965130201 5.3699243622029 6.36507187654899 5.45359891450195 5.47697755974796 6.07938911247365 5.67303893110036 5.90077305310675 5.73926389633081 5.32646706525807 5.26642210212634 2.59979625578436 5.54699547950021 5.05460531883609 5.8320506559319 5.52031031773627 5.70696984560244 5.73108035296277 6.60197403824458 5.91617579098447 5.10546347262195 5.8678675422433 6.13173199367216 5.91326045155825 5.57900467809784 4.93278504954547 5.691873572524 5.61793946565504 5.52729170143194 6.08332646494586 5.67947641621068 5.66997008265165 5.93611844096288 5.79305344277001 6.65784268346508 5.8068782632942 5.6834667025789 5.73723883102636 5.80087775391969 6.3593695220474 5.90340007704856 6.58596849005082 5.81726228552611 5.92347275332307 6.94211954563511 5.65723344091825 6.20850579947243 5.92142035274424 6.09634345540115 5.8255384571409 5.41404269219204 6.35255525732692 6.18688140990301 5.86966820849235 5.61414126440568 5.7690473622172 6.75120740214425 5.78440403544659 6.23239696311507 6.54320441348311 6.24397810647905 5.44610705258719 5.92441533117899 4.94649566171417 6.28748936764796 5.54394137795867 7.17295988287586 5.33665507950937 5.95479990817333 6.70812019754797 5.83402610473438 6.03815333142808 4.97484249065799 5.8215082250715 6.00969818290447 5.20192304598811 6.5497954662276 6.62440722993655 6.25867462659273 6.73595522752685 5.99392911430626 7.08356596487471 5.99048585397321 5.81174123718713 5.74693022030884 5.29199939838307 5.41402948813477 5.66208416221253 6.27952792388813 6.21236911648916 5.38441979327806 5.3864006189952 6.52526566401122 6.27225045639002 6.58968465544665 5.75333105471666 5.90422018072879 5.85968231492676 5.6857023268581 6.40918010090025 5.94488183892252 6.15694926399175 5.23953849270888 5.57016639279614 5.76631607541483 5.76295528595238 5.24663070213631 5.88615294258745 6.01762533320038 5.55321791651538 6.13315026451736 5.40547116108412 6.47209475767093 6.18950075029637 5.89870240453895 5.53067641485554 6.21998840032808 5.66335781340216 6.76681556997172 6.55540357391009 6.01532397263425 5.63008154105327 6.2689194423801 5.82191372928542 5.95625368732832 6.350357264757 5.70875494872284 6.93250027547616 5.92608339169252 4.4569336025263 6.28509813418205 5.70579546464803 5.96307235564845 6.94849381781559 5.98154801121645 7.10136709480691 5.50791210465719 6.2633544673336 6.27140976179814 6.23514732758696 6.47242836192116 5.7789891933509 6.03567886553176 6.46752748606653 5.98994079712181 6.4104984158927 6.08947699529104 6.39600226445965 6.29686479960277 6.49876580849673 6.27964329199216 6.2079630292759 6.55613486991177 6.81029322236721 6.75528111876512 6.38465442038613 5.15683009945349 6.4144900022154 6.23203151746477 6.34097363149161 6.83185875665334 5.48665722693972 6.46484390011866 6.20137753548233 6.02336211022484 6.24613914692277 6.20711480672071 6.94155964187702 5.6679848402131 5.22131947500438 6.14503349410577 5.26836778760234 5.55029900380309 6.43305571176775 5.42967104077148 5.99980045539375 5.57998653800322 6.56827007212295 6.7237676044205 6.30445295478064 5.41988963819127 5.51919257697408 3.94233965432729 5.68160910780968 6.44472012720915 6.80536117077675 5.32811899294316 5.83998738688005 6.29551523711434 6.47727701045692 6.91745709710951 5.43148358985151 5.91981626659384 5.52870844960205 5.68617938693677 6.04793320665574 5.32865296384812 5.42974785438777 6.67156957648527 5.90081708023664 6.76376040263226 6.2342842117337 6.96093649693902 5.75494844407331 5.93801547850674 5.63238976328871 5.16433261142031 5.70932378161956 5.50444393492367 5.55130067064849 5.81950677076083 5.95761815188028 6.33105732660776 6.33578816281377 5.352396543821 5.6597791395466 5.14723479710709 5.50508194937187 4.7281780101692 5.62180228768581 2.59979625578436 5.3090219465443 5.84527887705733 5.96239842061017 5.68524615046887 6.10146192304234 5.63617353566539 4.82975114965631 4.9604440276711 5.79458610036146 5.86601048260973 6.32283153117311 6.00629419300507 5.69866623035437 6.402454402443 5.44056680851399 6.08960672739393 6.4296298751088 5.6398509954419 5.52997277759823 4.68442931541219 5.32066435296689 5.28774546811716 4.97758875544506 6.04948935576146 5.50156003757292 6.11930201177809 5.73897814092464 6.05305514731893 6.02838160497965 5.20979354656556 6.88932340248175 5.3319110378264 4.98967787115546 5.82794769415532 5.28899222307975 5.61197131094091 5.56192749326549 5.53919994025008 5.80592943070908 5.70252052491496 5.40892413957194 5.54655948222845 5.44341030654807 5.12572135248387 5.63635987233602 5.64820596483829 5.08772213427016 6.15041102131949 5.72041693783117 5.826709086499 7.07654327035315 5.91800502973254 5.13320238090696 6.19677364235416 6.54960901856695 6.03894272901593 5.98897711462169 5.61887391648692 5.35449539312466 5.33829627001706 5.58617876420381 5.48482095179109 5.45270246115027 5.62582106681723 6.24385180023025 5.58547996288223 5.39993386508458 4.56157025870542 5.35843353297527 5.39478406029733 5.01336928407186 4.55371699138189 4.71086196486909 5.3492247825756 5.3142383934482 5.27690758519518 5.38588883182038 4.73358964095091 5.06640650593626 4.74104416413395 4.91802024362195 5.17871230316181 4.92815509421385 4.97818304113808 4.85762936565525 2.59979625578436 5.11504259545291 4.71664011243283 4.93220974711209 5.46543493796581 4.07673701690803 5.16789998055514 5.58814359635482 4.05382240138403 5.13718661899674 4.39289283435705 5.51600545300396 4.33083953239477 5.41411010055572 4.60766796157225 4.63349635729642 5.03284761142829 5.08479142381335 5.20425856044245 5.58341570088192 4.88680374954141 4.12243230657783 4.66258939390511 4.92573566771125 5.07819381524618 5.43094624524561 5.27693284972004 5.34601172524073 4.93567808618181 4.6992480643737 5.41930125992581 5.02619995299759 4.40394795081488 5.12679052637086 5.16212567183089 5.62747688538441 5.33133623655627 4.5613188911824 5.28264306016816 5.37210212610394 5.37871518341565 5.09030008611756 4.37190723185701 5.1483618465143 5.49010182529372 2.59979625578436 5.52847353059011 5.51051265651675 4.77754173438905 5.25811278834225 5.15251774505452 5.90155000497864 5.2612032821962 5.4803541600138 5.34673378255592 5.21631662540804 5.53970078671139 4.95072770346693 2.59979625578436 6.06470932424009 5.43922325534472 4.82141278303973 5.23130807420361 5.26051223530173 2.59979625578436 5.51403361321589 5.45147283072295 5.57724265372053 5.09239089926587 4.33773428159574 5.15661387809233 5.44595739302543 4.73506580239094 5.15720302817073 5.01896798727679 5.05405104147246 5.19459103436294 4.61035451959304 5.08374896760459 5.35982423441439 4.89292603643199 5.4634713562295 5.12201830103915 4.75746838394541 4.41897429661828 6.50185653103526 5.26647541219187 4.98992400367324 5.05062848370014 4.93983774779483 5.71981904782567 5.52123833949232 5.45321386034264 5.61966922445597 5.42543624258849 5.32932034284341 4.47852366070067 5.37227539893846 4.12953993110064 5.13180525567664 5.35110575960421 4.22471582153861 4.77049861871703 4.93055176031792 5.14781723579942 5.76166857074947 5.66000638027364 5.34740123736852 4.99279611654107 5.39313579224918 5.07576125718661 5.0315167191485 5.38130462075832 4.81885893987189 2.59979625578436 5.41376154196529 5.43284111539091 5.33612814460004 2.59979625578436 5.52476474102448 5.3448796809337 5.36816035754799 5.28580426641397 5.46807202411573 4.86249697187736 5.57377815715014 5.00295890833129 4.89262739646431 5.09360811746484 4.97248871493288 5.09092657352432 5.21954130522621 5.82580500294677 5.9384851062994 5.09010965405335 5.87910304532673 5.54649006341146 6.0035180295461 5.31773168409808 4.90737346267291 6.11234394852616 5.32098785513076 5.9308079211307 5.3751029448054 5.0824571991209 4.52566286366271 5.81495750905386 6.08548500037393 5.2244674566972 5.46905651756636 5.11160695941587 6.21656924109895 5.2231151742381 5.262392252374 4.96302157751975 5.8248384714346 5.712701259734 5.57964873800849 5.1843397965818 6.51774557412999 4.92555269984293 4.45120100880641 2.59979625578436 4.98399775491382 5.13324997252324 5.26288743589575 5.40779813867324 5.4080317551449 5.30591752101548 5.27826057293646 5.87692772302339 5.50174292005336 5.375709202504 4.19994745043866 6.18556222116635 5.64391180701174 5.32816655416145 5.0530662468951 5.12439661584247 4.93498127685016 4.95359282810081 5.51082822240272 5.41646759022444 5.03407758213978 5.0684557491192 4.39625072574258
Manes.06G037800.v6.1 2.59979625578436 2.59979625578436 2.59979625578436 2.59979625578436 2.59979625578436 2.59979625578436 2.59979625578436 2.59979625578436 2.59979625578436 2.59979625578436 2.59979625578436 2.59979625578436 2.59979625578436 2.59979625578436 2.59979625578436 2.59979625578436 2.59979625578436 2.59979625578436 2.59979625578436 2.59979625578436 2.59979625578436 2.59979625578436 2.59979625578436 2.59979625578436 2.59979625578436 2.59979625578436 2.59979625578436 2.59979625578436 2.59979625578436 2.59979625578436 2.59979625578436 2.59979625578436 2.59979625578436 2.59979625578436 2.59979625578436 2.59979625578436 2.59979625578436 2.59979625578436 2.59979625578436 2.59979625578436 2.59979625578436 2.59979625578436 2.59979625578436 2.59979625578436 2.59979625578436 2.59979625578436 2.59979625578436 2.59979625578436 2.59979625578436 2.59979625578436 2.59979625578436 2.59979625578436 2.59979625578436 2.59979625578436 2.59979625578436 2.59979625578436 2.59979625578436 2.59979625578436 2.59979625578436 2.59979625578436 2.59979625578436 2.59979625578436 2.59979625578436 2.59979625578436 2.59979625578436 2.59979625578436 2.59979625578436 2.59979625578436 2.59979625578436 2.59979625578436 2.59979625578436 2.59979625578436 2.59979625578436 2.59979625578436 2.59979625578436 2.59979625578436 2.59979625578436 2.59979625578436 2.59979625578436 2.59979625578436 2.59979625578436 2.59979625578436 2.59979625578436 2.59979625578436 2.59979625578436 2.59979625578436 2.59979625578436 2.59979625578436 2.59979625578436 2.59979625578436 2.59979625578436 2.59979625578436 2.59979625578436 2.59979625578436 2.59979625578436 2.59979625578436 2.59979625578436 2.59979625578436 2.59979625578436 2.59979625578436 2.59979625578436 2.59979625578436 2.59979625578436 2.59979625578436 2.59979625578436 2.59979625578436 2.59979625578436 2.59979625578436 2.59979625578436 2.59979625578436 2.59979625578436 2.59979625578436 2.59979625578436 2.59979625578436 2.59979625578436 2.59979625578436 2.59979625578436 2.59979625578436 2.59979625578436 2.59979625578436 2.59979625578436 2.59979625578436 2.59979625578436 2.59979625578436 2.59979625578436 2.59979625578436 2.59979625578436 2.59979625578436 2.59979625578436 2.59979625578436 2.59979625578436 2.59979625578436 2.59979625578436 2.59979625578436 2.59979625578436 2.59979625578436 2.59979625578436 2.59979625578436 2.59979625578436 2.59979625578436 2.59979625578436 2.59979625578436 2.59979625578436 2.59979625578436 2.59979625578436 2.59979625578436 2.59979625578436 2.59979625578436 2.59979625578436 2.59979625578436 2.59979625578436 2.59979625578436 2.59979625578436 2.59979625578436 2.59979625578436 2.59979625578436 2.59979625578436 2.59979625578436 2.59979625578436 2.59979625578436 2.59979625578436 2.59979625578436 2.59979625578436 2.59979625578436 2.59979625578436 2.59979625578436 2.59979625578436 2.59979625578436 2.59979625578436 2.59979625578436 2.59979625578436 2.59979625578436 2.59979625578436 2.59979625578436 2.59979625578436 2.59979625578436 2.59979625578436 2.59979625578436 2.59979625578436 2.59979625578436 2.59979625578436 2.59979625578436 2.59979625578436 2.59979625578436 2.59979625578436 2.59979625578436 2.59979625578436 2.59979625578436 2.59979625578436 2.59979625578436 2.59979625578436 2.59979625578436 2.59979625578436 2.59979625578436 2.59979625578436 2.59979625578436 2.59979625578436 2.59979625578436 2.59979625578436 2.59979625578436 2.59979625578436 2.59979625578436 2.59979625578436 2.59979625578436 2.59979625578436 2.59979625578436 2.59979625578436 2.59979625578436 2.59979625578436 2.59979625578436 2.59979625578436 2.59979625578436 2.59979625578436 2.59979625578436 2.59979625578436 2.59979625578436 2.59979625578436 2.59979625578436 2.59979625578436 2.59979625578436 2.59979625578436 2.59979625578436 2.59979625578436 2.59979625578436 2.59979625578436 2.59979625578436 2.59979625578436 2.59979625578436 2.59979625578436 2.59979625578436 2.59979625578436 2.59979625578436 2.59979625578436 2.59979625578436 2.59979625578436 2.59979625578436 2.59979625578436 2.59979625578436 2.59979625578436 2.59979625578436 2.59979625578436 2.59979625578436 2.59979625578436 2.59979625578436 2.59979625578436 2.59979625578436 2.59979625578436 2.59979625578436 2.59979625578436 2.59979625578436 2.59979625578436 2.59979625578436 2.59979625578436 2.59979625578436 2.59979625578436 2.59979625578436 2.59979625578436 2.59979625578436 2.59979625578436 2.59979625578436 2.59979625578436 2.59979625578436 2.59979625578436 2.59979625578436 2.59979625578436 2.59979625578436 2.59979625578436 2.59979625578436 2.59979625578436 2.59979625578436 2.59979625578436 2.59979625578436 2.59979625578436 2.59979625578436 2.59979625578436 2.59979625578436 2.59979625578436 2.59979625578436 2.59979625578436 2.59979625578436 2.59979625578436 2.59979625578436 2.59979625578436 2.59979625578436 2.59979625578436 2.59979625578436 2.59979625578436 2.59979625578436 2.59979625578436 2.59979625578436 2.59979625578436 2.59979625578436 2.59979625578436 2.59979625578436 2.59979625578436 2.59979625578436 2.59979625578436 2.59979625578436 2.59979625578436 2.59979625578436 2.59979625578436 2.59979625578436 2.59979625578436 2.59979625578436 2.59979625578436 2.59979625578436 2.59979625578436 2.59979625578436 2.59979625578436 2.59979625578436 2.59979625578436 2.59979625578436 2.59979625578436 2.59979625578436 2.59979625578436 2.59979625578436 2.59979625578436 2.59979625578436 2.59979625578436 2.59979625578436 2.59979625578436 2.59979625578436 2.59979625578436 2.59979625578436 2.59979625578436 2.59979625578436 2.59979625578436 2.59979625578436 2.59979625578436 2.59979625578436 2.59979625578436 2.59979625578436 2.59979625578436 2.59979625578436 2.59979625578436 2.59979625578436 2.59979625578436 2.59979625578436 2.59979625578436 2.59979625578436 2.59979625578436 2.59979625578436 2.59979625578436 2.59979625578436 2.59979625578436 2.59979625578436 2.59979625578436 2.59979625578436 2.59979625578436 2.59979625578436 2.59979625578436 2.59979625578436 2.59979625578436 2.59979625578436 2.59979625578436 2.59979625578436 2.59979625578436 2.59979625578436 2.59979625578436 2.59979625578436 2.59979625578436 2.59979625578436 2.59979625578436 2.59979625578436 2.59979625578436 2.59979625578436 2.59979625578436 2.59979625578436 2.59979625578436 2.59979625578436 2.59979625578436 2.59979625578436 2.59979625578436 2.59979625578436 2.59979625578436 2.59979625578436 2.59979625578436 2.59979625578436 2.59979625578436 2.59979625578436 2.59979625578436 2.59979625578436 2.59979625578436 2.59979625578436 2.59979625578436 2.59979625578436 2.59979625578436 2.59979625578436 2.59979625578436 2.59979625578436 2.59979625578436 2.59979625578436 2.59979625578436 2.59979625578436 2.59979625578436 2.59979625578436 2.59979625578436 2.59979625578436 2.59979625578436 2.59979625578436 2.59979625578436 2.59979625578436 2.59979625578436 2.59979625578436 2.59979625578436 2.59979625578436 2.59979625578436 2.59979625578436 2.59979625578436 2.59979625578436 2.59979625578436 2.59979625578436 2.59979625578436 2.59979625578436 2.59979625578436 2.59979625578436 2.59979625578436 2.59979625578436 2.59979625578436 2.59979625578436 2.59979625578436 2.59979625578436 2.59979625578436 2.59979625578436 2.59979625578436 2.59979625578436 2.59979625578436 2.59979625578436 2.59979625578436 2.59979625578436 2.59979625578436 2.59979625578436 2.59979625578436 2.59979625578436 2.59979625578436 2.59979625578436 2.59979625578436 2.59979625578436 2.59979625578436 2.59979625578436 2.59979625578436 2.59979625578436 2.59979625578436 2.59979625578436 2.59979625578436 2.59979625578436 2.59979625578436 2.59979625578436 2.59979625578436 2.59979625578436 2.59979625578436 2.59979625578436 2.59979625578436 2.59979625578436 2.59979625578436 2.59979625578436 2.59979625578436 2.59979625578436 2.59979625578436 2.59979625578436 2.59979625578436 2.59979625578436 2.59979625578436 2.59979625578436 2.59979625578436 2.59979625578436 2.59979625578436 2.59979625578436 2.59979625578436 2.59979625578436 2.59979625578436 2.59979625578436 2.59979625578436 2.59979625578436 2.59979625578436 2.59979625578436 2.59979625578436 2.59979625578436 2.59979625578436 2.59979625578436 2.59979625578436 2.59979625578436 2.59979625578436 2.59979625578436 2.59979625578436 2.59979625578436 2.59979625578436 2.59979625578436 2.59979625578436 2.59979625578436 2.59979625578436 2.59979625578436 2.59979625578436 2.59979625578436 2.59979625578436 2.59979625578436 2.59979625578436 2.59979625578436 2.59979625578436 2.59979625578436 2.59979625578436 2.59979625578436 2.59979625578436 2.59979625578436 2.59979625578436 2.59979625578436 2.59979625578436 2.59979625578436 2.59979625578436 2.59979625578436 2.59979625578436 2.59979625578436 2.59979625578436 2.59979625578436 2.59979625578436 2.59979625578436 2.59979625578436 2.59979625578436 2.59979625578436 2.59979625578436 2.59979625578436 2.59979625578436 2.59979625578436 2.59979625578436 2.59979625578436 2.59979625578436 2.59979625578436 2.59979625578436 2.59979625578436 2.59979625578436 2.59979625578436 2.59979625578436 2.59979625578436 2.59979625578436 2.59979625578436 2.59979625578436 2.59979625578436 2.59979625578436 2.59979625578436 2.59979625578436 2.59979625578436 2.59979625578436 2.59979625578436 2.59979625578436 2.59979625578436 2.59979625578436 2.59979625578436 2.59979625578436 2.59979625578436 2.59979625578436 2.59979625578436 2.59979625578436 2.59979625578436 2.59979625578436 2.59979625578436 2.59979625578436 2.59979625578436 2.59979625578436 2.59979625578436 2.59979625578436 2.59979625578436 2.59979625578436 2.59979625578436 2.59979625578436 2.59979625578436 2.59979625578436 2.59979625578436 2.59979625578436 2.59979625578436 2.59979625578436 2.59979625578436 2.59979625578436 2.59979625578436 2.59979625578436 2.59979625578436 2.59979625578436 2.59979625578436 2.59979625578436 2.59979625578436 2.59979625578436 2.59979625578436 2.59979625578436 2.59979625578436 2.59979625578436 2.59979625578436 2.59979625578436 2.59979625578436 2.59979625578436 2.59979625578436 2.59979625578436 2.59979625578436 2.59979625578436 2.59979625578436 2.59979625578436 2.59979625578436 2.59979625578436 2.59979625578436 2.59979625578436 2.59979625578436 2.59979625578436 2.59979625578436 2.59979625578436 2.59979625578436 2.59979625578436 2.59979625578436 2.59979625578436 2.59979625578436 2.59979625578436 2.59979625578436 2.59979625578436 2.59979625578436 2.59979625578436 2.59979625578436 2.59979625578436 2.59979625578436 2.59979625578436 2.59979625578436 2.59979625578436 2.59979625578436 2.59979625578436 2.59979625578436 2.59979625578436 2.59979625578436 2.59979625578436 2.59979625578436 2.59979625578436 2.59979625578436 2.59979625578436 2.59979625578436 2.59979625578436 2.59979625578436 2.59979625578436 2.59979625578436 2.59979625578436 2.59979625578436 2.59979625578436 2.59979625578436 2.59979625578436 2.59979625578436 2.59979625578436 2.59979625578436 2.59979625578436 2.59979625578436 2.59979625578436 2.59979625578436 2.59979625578436 2.59979625578436 2.59979625578436 2.59979625578436 2.59979625578436 2.59979625578436 2.59979625578436 2.59979625578436 2.59979625578436 2.59979625578436 2.59979625578436 2.59979625578436 2.59979625578436 2.59979625578436 2.59979625578436 2.59979625578436 2.59979625578436 2.59979625578436 2.59979625578436 2.59979625578436 2.59979625578436 2.59979625578436 2.59979625578436 2.59979625578436 2.59979625578436 2.59979625578436 2.59979625578436 2.59979625578436 2.59979625578436 2.59979625578436 2.59979625578436 2.59979625578436 2.59979625578436 2.59979625578436 2.59979625578436 2.59979625578436 2.59979625578436 2.59979625578436 2.59979625578436 2.59979625578436 2.59979625578436 2.59979625578436 2.59979625578436 2.59979625578436 2.59979625578436 2.59979625578436 2.59979625578436 2.59979625578436 2.59979625578436 2.59979625578436 2.59979625578436 2.59979625578436 2.59979625578436 2.59979625578436 2.59979625578436 2.59979625578436 2.59979625578436 2.59979625578436 2.59979625578436 2.59979625578436 2.59979625578436 2.59979625578436 2.59979625578436 2.59979625578436 2.59979625578436 2.59979625578436 2.59979625578436 2.59979625578436 2.59979625578436 2.59979625578436 2.59979625578436 2.59979625578436 2.59979625578436 2.59979625578436 2.59979625578436 2.59979625578436 2.59979625578436 2.59979625578436 2.59979625578436 2.59979625578436 2.59979625578436 2.59979625578436 2.59979625578436 2.59979625578436 2.59979625578436 2.59979625578436 2.59979625578436 2.59979625578436 2.59979625578436 2.59979625578436 2.59979625578436 2.59979625578436 2.59979625578436 2.59979625578436 2.59979625578436 2.59979625578436 2.59979625578436 2.59979625578436 2.59979625578436 2.59979625578436 2.59979625578436 2.59979625578436 2.59979625578436 2.59979625578436 2.59979625578436 2.59979625578436 2.59979625578436 2.59979625578436 2.59979625578436 2.59979625578436 2.59979625578436 2.59979625578436 2.59979625578436
Manes.06G037900.v6.1 5.62375732354076 6.48384652266205 5.19781390985655 6.08045715843601 5.62653608812786 5.68526623988038 6.24793313720745 5.76364065435948 6.0363573589801 4.93040276390638 5.41090413026914 5.91957101210573 5.69320489399059 7.23240127901318 5.74355441512592 5.34496421041085 5.86060033339845 5.68606726210345 6.97559993607366 6.15367299750387 5.51678827383373 5.70741117440495 5.99978984755622 6.85818670605318 6.23623807334553 5.78452703239172 6.37116957188158 6.10090700346975 5.52819649414464 5.35650795414888 5.84508625034465 5.08703660848766 5.5339826676193 6.134450424059 6.12036842670095 5.74053858594345 6.3128124289135 5.97569518559956 6.11438424938219 5.44529661036919 5.69014422820307 5.98043179104577 5.07015658347287 8.28006902703157 5.98695519225894 5.36184323570622 5.17430605669338 5.5505699831401 6.26958889512456 5.78394983340186 5.09402413776483 5.98929648825559 4.76208857038374 6.17219127219626 5.6306820855318 4.84962633655995 5.8969773609696 5.46032203391726 6.53376965073763 5.96222358583728 5.74385180605227 5.44414812477035 6.06037415989842 6.32364397525139 5.85412725093344 5.52445132553011 5.7633985531202 5.16822318719537 6.50593626251172 5.46256019310831 5.45561551242424 5.40143394645831 5.75409702573675 5.8166066397783 5.37935167739317 5.39704865106035 5.1418629059623 5.53064133682408 6.06897880283829 6.33248695375502 4.73766424358397 6.50783139841684 5.79236750880062 5.33759817738705 6.27285624322783 5.79352749200172 6.83699159943881 5.89474582530176 5.86827688938316 5.65860329324914 5.22568446489171 5.80177223838851 5.50079663258839 5.66929056708098 5.6713578930303 6.78977622042254 4.77203454270626 5.51102472682006 4.32850696718083 6.05090511349572 5.8256293992994 4.60409581369442 5.56121272324056 5.11213816228719 2.59979625578436 5.75698050181812 4.85195764567843 5.59295670824945 5.08572240189391 5.73715955414523 6.14660871268166 5.19109869319025 5.88581552087929 5.95995870596041 2.59979625578436 5.54223808762156 4.7290239259891 6.68576613602865 6.26895790112683 6.46717914129691 5.85144193459938 5.39435370821555 5.46465604457506 4.97851634131823 5.5936178102308 5.87814885450532 5.29206423248134 5.45141266260546 3.9016924230135 6.25629290387332 5.04755182261373 6.173206255577 5.31672233764481 4.75247897830677 5.32506524222314 5.8138600014914 5.124455986222 5.29308989231604 5.62056415788858 6.3280536452724 5.67816865263098 5.42082637986497 5.57645545305025 5.53249553485413 5.80464564750407 6.26949862480642 5.95322380982713 5.36166365940682 4.96950967305542 6.46902882030237 6.22434917534461 5.48651422137922 5.74312828886043 4.98192567659252 6.52397222834112 5.48256248337873 5.82756740314007 5.31564911979996 4.77453364929519 6.26495731059204 6.48930431718159 5.87922466510498 5.83418772032278 5.31636433038985 6.73739812831201 5.8106174396139 5.52478939028327 5.20849153240094 2.59979625578436 6.18980945599348 5.55493639383033 5.8175856889542 5.81684975241224 5.16062146711207 5.26522953325992 6.44664494755129 6.08660208074951 6.26531271176546 5.53722106428796 2.59979625578436 6.04403400122302 5.60749746197741 5.96119548036907 6.35457147001266 6.61735489579911 6.0523048587699 6.12389534227904 6.57612674889122 5.30922178666038 6.64397197474729 7.0338869672368 5.27362853699531 5.76128766802984 5.76611338400852 5.51808265450258 6.87972982749788 6.56292760263747 6.08782032026421 6.63554727483195 5.70175091402805 6.79512491168863 6.27050375223662 5.47592814191863 6.37433145101764 4.52911193068049 6.15407731790936 6.54168921647403 6.29048061007219 6.12277036567973 5.70380114362292 6.40645176087877 6.65942315009738 6.24761358677668 5.9478980749945 5.41392802434754 5.40221962067072 4.98472996125095 5.58026274956184 5.19878403319461 5.65113439031317 6.06259680085394 5.1380864911165 5.86611590208722 5.92062894375046 6.1423453843676 6.10167732592612 6.76128236294084 6.07879986472656 2.59979625578436 5.46760729409107 6.3983594098888 5.35476446853511 5.94328070573138 6.47606691040789 5.39631168772098 6.00654223211569 5.80387332502736 5.49182221413199 5.47547337752303 5.78616851358217 5.92148004712154 5.18667244663992 5.91232874381498 5.00960931162361 5.58016721041354 6.14869687882285 5.29115104901943 5.43532631114447 5.05969967158897 5.09711897866224 5.75025145952817 4.9570399078671 5.27175086068063 5.52450418684088 5.21017531907211 5.89456555022013 6.32025749464405 5.5877276039607 5.9848020569219 5.30823652726866 6.79517389956835 5.94283843557594 5.04573802404949 5.37796907417642 4.82590659210428 6.5874900471268 6.02885368089367 5.14460399130957 6.15806003928509 5.51890154073856 5.9123350917143 5.54036770646809 4.96325105539865 5.79912498750144 5.59025662399087 4.80190567130664 5.73679694038459 2.59979625578436 7.08541200592645 5.4497835563749 5.51741766229532 5.85468190435486 6.57391133971703 5.60481682665462 6.39782538769789 5.86394099955801 6.51064459197961 6.40080129780911 5.96921889893827 6.26429647446929 5.41909440309451 6.27574950087122 6.35631336339811 6.56286292309957 6.1716433676825 5.54716499260125 8.64964199377556 5.94537414012538 6.38724614970148 6.5967055513236 5.52418493728697 6.29326600816754 5.86142450298264 5.93431235134322 6.66209091037198 6.3593695220474 6.72624415325827 5.66161278208814 5.81726228552611 5.90223048599521 6.02395831180251 6.13351182183971 5.65766285240372 6.10929885153207 5.83781642606326 5.8255384571409 5.98092345104699 6.29304526646152 6.53845006121105 6.73729086954984 6.15282932002935 6.01300563020442 6.148764065331 5.97718396587501 6.44721458129218 5.77741093991255 6.66642333949799 5.51546387033251 5.97484628603268 6.15617184724868 6.47975083123334 5.90868396032095 6.28297791613009 6.68878498582593 5.93970957661507 5.65580514097747 5.99358346793075 5.88823836767001 5.61296233556757 5.7840841320848 5.55093491016374 5.6412672651565 5.4839614465193 6.71591493385295 5.97493545149758 5.41194083349376 6.75728300575351 5.82888405943909 6.43675746409998 5.65385169246746 5.74693022030884 6.0939840203488 6.32103622550189 5.92039035662699 5.92593431613437 6.14265374891832 6.40408769848364 5.62799157685124 5.71449717118364 5.57967163651049 5.83717865027098 5.73368270491025 5.55615435372896 6.29177170179167 5.16159516172703 5.29549145383335 6.3222728331824 5.90124795023242 6.0588777559616 6.37632289355966 5.86621242612351 6.52002130854096 6.10399944498312 5.97243889114097 5.81027717182897 5.6972784282488 6.32952887701229 5.96244221660386 5.92494577793371 5.97257910848145 5.85525724293178 6.03786201396554 5.84110081147918 5.94467310123375 5.92572841910389 6.36600822462486 6.03903367612584 6.6433047489217 5.44907955099187 5.23736749094917 6.0904140472089 6.350357264757 5.64557008585623 5.6534184461126 6.34991392434191 7.77582439576406 5.53525262563617 5.18170475630611 6.5104943765381 5.91399591825421 6.07252112495837 6.04096281907861 7.50329578111012 6.35340416087241 6.68699526306295 6.47860052691342 6.01075590483545 6.86902690197052 5.82715457248651 5.99781986506116 5.48027280998018 6.01390718720707 6.49222838607919 6.15304424209612 5.3977882434321 5.38740817046465 5.87449767238044 6.71726233635461 5.75150484058321 6.53677073320363 6.00964585242248 6.15269934267383 7.36683416490422 5.88184820060692 5.67773036970345 5.79563836575734 6.43726539467742 6.38594504163487 6.58214461344596 5.93291945101304 5.91528011318544 5.70323399929581 6.49750599786387 5.2996610527595 6.18932441186344 5.99733745957927 5.70796928666012 6.85572804076013 6.60606011056467 6.81657466787349 6.38347786554396 5.99980045539375 6.59786121123525 6.16798267218771 6.76340765236063 5.92263462078287 4.38397323191032 6.61610502256213 6.50258496690557 6.04706662467306 5.96998064182291 5.22775114418542 7.50035268923419 5.69254540957575 5.35263810241118 6.69161165168149 6.11646875999923 5.84499638808622 5.75299407550537 5.85644499978821 6.13833495942106 5.6849573398945 5.85430716763361 5.66710964526174 5.97889355406909 6.06945523282105 5.79983803363923 6.44283462938783 5.1431834687912 5.51274239105246 5.62977006848032 6.2245867135545 5.51356705200659 6.48746289539686 6.28575789994702 5.33509841551109 5.02773195936338 6.3570886062725 6.00832191427078 6.20243146126167 5.90460426102099 6.58480824904492 6.02905078027018 7.23813134160771 6.27772173993969 5.78925321801379 6.3811581025713 5.74186429661805 6.86544898985404 6.03362546301544 5.39907978177786 5.88419964938819 5.80237229076593 5.76033012898709 5.7435005002379 6.00428057727818 6.44607944990834 5.37271326930458 6.55735593051733 6.53554294214457 6.97660182300036 6.48630999667434 6.43503266177907 6.92344263952681 6.40164886349335 4.89067621194766 6.09680343877211 5.45385791529283 6.51877320017942 6.49121315037894 5.43605739924198 5.50156003757292 6.01752947048843 6.19565358670989 5.56461233886883 6.12229796058333 6.40288734605218 5.7964785206752 6.34751259094515 5.94597682404348 5.67430168485138 6.11082496177202 5.78787818652439 7.44700204822371 5.48108506219516 6.42332732804895 6.15259922013142 5.7500964189172 6.31314561741392 5.91617186006336 5.98724395181438 6.55547296272129 5.33204625381997 5.77421921142777 5.71166709667727 6.06680275845581 6.4811556691839 5.9980056996692 6.87431038059721 6.75296872131124 5.53203687125221 5.54443699715672 5.62617755265299 6.6200413282912 5.96490170504907 4.98858013193729 6.39908991595104 5.2441756161586 6.0251217268401 5.68992205028173 7.96272614104625 6.21355647001653 5.44716421756441 7.34358345114825 6.60197615651004 5.66118322358864 6.08342947257447 5.83146171704888 8.22696771980549 5.93758170563818 5.57629787855935 5.76362508475784 5.53161014071549 6.46151701888271 6.66053056915403 6.56773679022919 5.63712160264036 6.15227960366724 5.12489302650592 7.60140162614626 6.69263812077073 6.04387399699102 6.52270881366998 6.46571444062959 8.44609690652663 5.94589423479611 5.85081700802946 8.33105394313066 6.03436593722917 7.82774188896495 7.39372759796922 4.97504287565834 5.94620852433987 5.68250084424875 6.48487544583751 5.22725027950271 6.58044808860232 5.57930530641541 6.53598044690155 6.14826553757656 6.77610166858844 5.80899686461285 5.7956836872757 5.38116759682743 9.03232200288448 7.27366407736087 5.56567870842557 6.32106322673084 6.13004255282823 8.23783132696354 6.37939795900779 5.66283132844174 6.56534644458156 5.45778723622143 7.26534012002078 6.22517875671617 5.95711321634653 7.07538445540742 5.8532970564064 7.15268057735743 7.0282561341944 6.24064351235136 5.95068203078195 6.17389130905738 6.8208915621366 5.70990432323525 5.92736043164904 6.26497647261464 6.16533303449252 6.7134169963856 6.13438779609862 6.06074927705576 6.06629825841585 6.22578479511636 6.74051590483898 6.35416587876457 7.3932691607242 7.78322309978428 6.46115594727373 7.21000297305243 5.72440515974775 5.73969270530352 6.91883246644748 5.02686237441155 6.70373716741415 5.86261776114195 7.32551607355831 7.2417923653034 6.61980834856389 6.4297767587573 5.28757475242354 5.87934107293229 7.29562673305023 5.20379777731882 6.52352822822367 6.20791038246844 6.20216497679684 6.33965994138649 5.64396497391058 8.84477411068375 7.23402686333028 6.12984102898767 6.42109463801003 5.19234984841222 6.47143208544805 7.18876838421163 6.01087274982434 6.50185653103526 5.96939939356119 6.69784176170236 6.21061196644517 6.90246896304293 6.21665102455894 5.22911830787525 5.25151405975604 5.99046987967739 5.32300964721092 5.98712321530125 7.24357748812568 5.16829237594224 6.95427515716543 5.81470003213434 5.19505243567724 6.96180289702507 5.40543120465856 6.94822943662036 5.91274954886523 5.65066586293785 5.60582514066114 5.54931869025199 7.67467034416446 5.68899761741543 5.68517379527051 5.34440420251538 5.13837862047943 6.63859581826899 6.17064995199924 5.81010026750397 5.43284111539091 5.51451402912695 7.36363968804472 5.170958757447 5.43477722075441 5.40235990594817 5.21825469027738 6.4953409547771 6.05006074363131 5.34681396924419 5.97932236030101 6.57353863737701 6.5063780378808 5.56300874978381 5.9511176724319 6.08881671193674 6.1051433740417 7.11314686485679 5.86826014988634 6.00380142859844 5.37416181624673 5.25126326157818 6.71011823422958 6.22761241741979 5.70238307246841 5.95807063313594 5.67945500793324 5.19396743913398 7.45632545797057 5.24610330164727 5.1188323044908 5.50715190701201 5.54236632438713 5.99293209445688 5.54239733784238 5.45066416324536 5.00907677466464 7.09856743698806 5.85201596950658 5.33667224667403 5.22641799863132 5.60427700551587 8.99888384873505 5.66978276515655 6.16455590111763 5.76321809957864 6.43789717432484 6.18262162819096 5.31725591148359 5.21845596246065 5.6550109483964 5.3590775403925 5.81242458058964 5.52800308890768 5.75447423451552 6.53600221166323 5.25891214787216 8.57773779915688 6.23090232345565 5.62281467461305 5.1261701431886 6.11861625522525 9.79409646918811 6.57177401891207 5.50994373763005 5.07276683138436 5.3281225123561 7.2733507268068 7.39949953656058 6.68572418186548
Manes.06G038000.v6.1 2.59979625578436 2.59979625578436 2.59979625578436 2.59979625578436 2.59979625578436 2.59979625578436 2.59979625578436 2.59979625578436 2.59979625578436 2.59979625578436 2.59979625578436 2.59979625578436 2.59979625578436 2.59979625578436 2.59979625578436 2.59979625578436 2.59979625578436 2.59979625578436 2.59979625578436 2.59979625578436 2.59979625578436 2.59979625578436 2.59979625578436 2.59979625578436 2.59979625578436 2.59979625578436 2.59979625578436 2.59979625578436 2.59979625578436 2.59979625578436 2.59979625578436 2.59979625578436 2.59979625578436 2.59979625578436 2.59979625578436 2.59979625578436 2.59979625578436 2.59979625578436 2.59979625578436 2.59979625578436 2.59979625578436 2.59979625578436 2.59979625578436 2.59979625578436 2.59979625578436 2.59979625578436 2.59979625578436 2.59979625578436 2.59979625578436 2.59979625578436 2.59979625578436 2.59979625578436 2.59979625578436 2.59979625578436 2.59979625578436 2.59979625578436 2.59979625578436 2.59979625578436 2.59979625578436 2.59979625578436 2.59979625578436 2.59979625578436 2.59979625578436 2.59979625578436 2.59979625578436 2.59979625578436 2.59979625578436 2.59979625578436 2.59979625578436 2.59979625578436 2.59979625578436 3.21186130151986 2.59979625578436 2.59979625578436 2.59979625578436 2.59979625578436 2.59979625578436 2.59979625578436 2.59979625578436 2.59979625578436 2.59979625578436 2.59979625578436 2.59979625578436 2.59979625578436 2.59979625578436 2.59979625578436 2.59979625578436 2.59979625578436 2.59979625578436 2.59979625578436 2.59979625578436 2.59979625578436 2.59979625578436 2.59979625578436 2.59979625578436 2.59979625578436 2.59979625578436 2.59979625578436 2.59979625578436 2.59979625578436 2.59979625578436 2.59979625578436 2.59979625578436 2.59979625578436 2.59979625578436 2.59979625578436 2.59979625578436 2.59979625578436 2.59979625578436 2.59979625578436 2.59979625578436 2.59979625578436 2.59979625578436 2.59979625578436 2.59979625578436 2.59979625578436 2.59979625578436 2.59979625578436 2.59979625578436 2.59979625578436 3.43756941520291 2.59979625578436 2.59979625578436 2.59979625578436 2.59979625578436 2.59979625578436 2.59979625578436 2.59979625578436 2.59979625578436 2.59979625578436 2.59979625578436 2.59979625578436 2.59979625578436 2.59979625578436 2.59979625578436 2.59979625578436 2.59979625578436 2.59979625578436 2.59979625578436 2.59979625578436 2.59979625578436 2.59979625578436 2.59979625578436 2.59979625578436 2.59979625578436 2.59979625578436 2.59979625578436 2.59979625578436 2.59979625578436 2.59979625578436 2.59979625578436 2.59979625578436 2.59979625578436 2.59979625578436 2.59979625578436 2.59979625578436 2.59979625578436 2.59979625578436 2.59979625578436 2.59979625578436 2.59979625578436 2.59979625578436 2.59979625578436 2.59979625578436 2.59979625578436 2.59979625578436 2.59979625578436 2.59979625578436 2.59979625578436 2.59979625578436 2.59979625578436 2.59979625578436 2.59979625578436 3.06384658117584 2.59979625578436 2.59979625578436 2.59979625578436 2.59979625578436 3.08843871467039 2.59979625578436 3.00869623363141 2.59979625578436 2.59979625578436 2.59979625578436 2.59979625578436 2.59979625578436 2.59979625578436 2.59979625578436 2.59979625578436 2.59979625578436 2.59979625578436 2.59979625578436 2.59979625578436 2.59979625578436 2.59979625578436 2.59979625578436 2.59979625578436 2.59979625578436 4.08818120565827 2.59979625578436 2.59979625578436 2.59979625578436 2.59979625578436 2.59979625578436 2.59979625578436 2.59979625578436 2.59979625578436 2.59979625578436 3.2670926519256 2.59979625578436 2.59979625578436 2.59979625578436 2.59979625578436 2.59979625578436 2.59979625578436 3.41156478748641 2.59979625578436 2.59979625578436 2.59979625578436 2.59979625578436 2.59979625578436 2.59979625578436 2.59979625578436 2.59979625578436 2.59979625578436 2.59979625578436 2.59979625578436 2.59979625578436 2.59979625578436 2.59979625578436 2.59979625578436 2.59979625578436 2.59979625578436 2.59979625578436 2.59979625578436 2.59979625578436 2.59979625578436 2.59979625578436 2.59979625578436 2.59979625578436 2.59979625578436 2.59979625578436 2.59979625578436 2.59979625578436 2.59979625578436 2.59979625578436 2.59979625578436 2.59979625578436 2.59979625578436 2.59979625578436 2.59979625578436 3.23218886600296 2.59979625578436 2.59979625578436 2.59979625578436 2.59979625578436 2.59979625578436 2.59979625578436 3.14550218000467 2.59979625578436 2.59979625578436 3.15498124947046 2.59979625578436 3.04994649852283 2.59979625578436 2.59979625578436 2.59979625578436 2.59979625578436 2.59979625578436 2.59979625578436 2.59979625578436 2.59979625578436 2.59979625578436 2.59979625578436 2.59979625578436 2.59979625578436 2.59979625578436 2.59979625578436 2.59979625578436 2.59979625578436 2.59979625578436 2.59979625578436 2.59979625578436 2.59979625578436 2.59979625578436 2.59979625578436 2.59979625578436 2.59979625578436 2.59979625578436 2.59979625578436 2.59979625578436 2.59979625578436 2.59979625578436 2.59979625578436 2.59979625578436 2.59979625578436 2.59979625578436 2.59979625578436 2.59979625578436 2.59979625578436 2.59979625578436 2.59979625578436 2.59979625578436 2.59979625578436 2.59979625578436 2.59979625578436 2.59979625578436 2.59979625578436 2.59979625578436 2.59979625578436 2.59979625578436 2.59979625578436 2.59979625578436 2.59979625578436 2.59979625578436 2.59979625578436 2.59979625578436 2.59979625578436 2.59979625578436 2.59979625578436 2.59979625578436 2.59979625578436 2.59979625578436 2.59979625578436 2.59979625578436 2.59979625578436 2.59979625578436 2.59979625578436 2.59979625578436 3.56947755124733 2.59979625578436 2.59979625578436 2.59979625578436 2.59979625578436 3.52099072017288 2.59979625578436 2.59979625578436 2.59979625578436 2.59979625578436 3.09304328024829 2.59979625578436 2.59979625578436 2.59979625578436 2.59979625578436 3.17283095979864 2.59979625578436 2.59979625578436 2.59979625578436 2.59979625578436 2.59979625578436 2.59979625578436 2.59979625578436 2.59979625578436 2.59979625578436 2.59979625578436 2.59979625578436 2.59979625578436 2.59979625578436 2.59979625578436 2.59979625578436 2.59979625578436 2.59979625578436 2.59979625578436 2.59979625578436 3.20913638165412 2.59979625578436 2.59979625578436 2.59979625578436 2.59979625578436 2.59979625578436 2.59979625578436 2.59979625578436 2.59979625578436 2.59979625578436 2.59979625578436 2.59979625578436 2.59979625578436 2.59979625578436 2.59979625578436 2.59979625578436 2.59979625578436 2.59979625578436 2.59979625578436 2.59979625578436 2.59979625578436 2.59979625578436 2.59979625578436 2.59979625578436 2.59979625578436 2.59979625578436 3.13906168656558 2.59979625578436 2.59979625578436 2.59979625578436 2.59979625578436 2.59979625578436 2.59979625578436 2.59979625578436 2.59979625578436 2.59979625578436 2.59979625578436 2.59979625578436 2.59979625578436 2.59979625578436 2.59979625578436 2.59979625578436 2.59979625578436 2.59979625578436 2.59979625578436 2.59979625578436 2.59979625578436 2.59979625578436 2.59979625578436 2.59979625578436 2.59979625578436 2.59979625578436 2.59979625578436 2.59979625578436 2.59979625578436 2.59979625578436 2.59979625578436 2.59979625578436 2.59979625578436 2.59979625578436 2.59979625578436 2.59979625578436 2.59979625578436 2.59979625578436 2.59979625578436 2.59979625578436 2.59979625578436 2.59979625578436 2.59979625578436 2.59979625578436 2.59979625578436 2.59979625578436 2.59979625578436 2.59979625578436 2.59979625578436 2.59979625578436 2.59979625578436 2.59979625578436 2.59979625578436 2.59979625578436 2.59979625578436 3.18557612127935 2.59979625578436 2.59979625578436 2.59979625578436 2.59979625578436 2.59979625578436 2.59979625578436 2.59979625578436 2.59979625578436 2.59979625578436 2.59979625578436 2.59979625578436 2.59979625578436 2.59979625578436 2.59979625578436 2.59979625578436 2.59979625578436 2.59979625578436 2.59979625578436 2.59979625578436 2.59979625578436 2.59979625578436 2.59979625578436 2.59979625578436 2.59979625578436 2.59979625578436 2.59979625578436 2.59979625578436 2.59979625578436 2.59979625578436 2.59979625578436 2.59979625578436 2.59979625578436 2.59979625578436 2.59979625578436 2.59979625578436 2.59979625578436 2.59979625578436 2.59979625578436 2.59979625578436 2.59979625578436 2.59979625578436 2.59979625578436 2.59979625578436 2.59979625578436 2.59979625578436 2.59979625578436 2.59979625578436 2.59979625578436 2.59979625578436 2.59979625578436 2.59979625578436 2.59979625578436 2.59979625578436 2.59979625578436 2.59979625578436 2.59979625578436 2.59979625578436 2.59979625578436 2.59979625578436 2.59979625578436 2.59979625578436 2.59979625578436 2.59979625578436 2.59979625578436 2.59979625578436 3.49823486347591 2.59979625578436 2.59979625578436 2.59979625578436 2.59979625578436 2.59979625578436 2.59979625578436 2.59979625578436 2.59979625578436 2.59979625578436 2.59979625578436 2.59979625578436 2.59979625578436 2.59979625578436 2.59979625578436 2.59979625578436 2.59979625578436 2.59979625578436 2.59979625578436 2.59979625578436 2.59979625578436 2.59979625578436 2.59979625578436 2.59979625578436 2.59979625578436 2.59979625578436 2.59979625578436 2.59979625578436 2.59979625578436 2.59979625578436 3.10526400266323 2.59979625578436 2.59979625578436 2.59979625578436 2.59979625578436 3.73505933926542 2.59979625578436 2.59979625578436 2.59979625578436 2.59979625578436 2.59979625578436 2.59979625578436 2.59979625578436 3.2328387430116 2.59979625578436 2.59979625578436 2.59979625578436 2.59979625578436 2.59979625578436 2.59979625578436 2.59979625578436 2.59979625578436 2.59979625578436 2.59979625578436 2.59979625578436 2.59979625578436 2.59979625578436 2.59979625578436 2.59979625578436 2.59979625578436 2.59979625578436 2.59979625578436 2.59979625578436 2.59979625578436 2.59979625578436 2.59979625578436 2.59979625578436 2.59979625578436 2.59979625578436 2.59979625578436 2.59979625578436 2.59979625578436 2.59979625578436 2.59979625578436 2.59979625578436 2.59979625578436 2.59979625578436 2.59979625578436 2.59979625578436 2.59979625578436 2.59979625578436 2.59979625578436 2.59979625578436 2.59979625578436 2.59979625578436 2.59979625578436 2.59979625578436 2.59979625578436 2.59979625578436 2.59979625578436 2.59979625578436 2.59979625578436 2.59979625578436 2.59979625578436 2.59979625578436 2.59979625578436 2.59979625578436 2.59979625578436 2.59979625578436 2.59979625578436 2.59979625578436 2.59979625578436 2.59979625578436 2.59979625578436 2.59979625578436 2.59979625578436 2.59979625578436 2.59979625578436 2.59979625578436 2.59979625578436 2.59979625578436 2.59979625578436 2.59979625578436 2.59979625578436 2.59979625578436 2.59979625578436 2.59979625578436 2.59979625578436 2.59979625578436 2.59979625578436 2.59979625578436 2.59979625578436 2.59979625578436 2.59979625578436 2.59979625578436 2.59979625578436 2.59979625578436 2.59979625578436 2.59979625578436 2.59979625578436 2.59979625578436 2.59979625578436 2.59979625578436 2.59979625578436 2.59979625578436 2.59979625578436 2.59979625578436 2.59979625578436 2.59979625578436 2.59979625578436 2.59979625578436 2.59979625578436 2.59979625578436 2.59979625578436 2.59979625578436 2.59979625578436 2.59979625578436 2.59979625578436 2.59979625578436 2.59979625578436 2.59979625578436 2.59979625578436 2.59979625578436 2.59979625578436 2.59979625578436 2.59979625578436 2.59979625578436 2.59979625578436 2.59979625578436 2.59979625578436 2.59979625578436 2.59979625578436 2.59979625578436 2.59979625578436 2.59979625578436 2.59979625578436 2.59979625578436 2.59979625578436 3.01265836496538 2.59979625578436 2.59979625578436 2.59979625578436 2.59979625578436 2.59979625578436 2.59979625578436 2.59979625578436 2.59979625578436 2.59979625578436 2.59979625578436 2.59979625578436 2.59979625578436 2.59979625578436 3.40540983806856 2.59979625578436 2.59979625578436 2.59979625578436 2.59979625578436 2.59979625578436 2.59979625578436 2.59979625578436 2.59979625578436 2.59979625578436 2.59979625578436 2.59979625578436 2.59979625578436 2.59979625578436 2.59979625578436 2.59979625578436 2.59979625578436 2.59979625578436 2.59979625578436 2.59979625578436 2.59979625578436 2.59979625578436 2.59979625578436 2.59979625578436 2.59979625578436 2.59979625578436 2.59979625578436 2.59979625578436 2.59979625578436 2.59979625578436 2.59979625578436 2.59979625578436 2.59979625578436 2.59979625578436 2.59979625578436 2.59979625578436 2.59979625578436 2.59979625578436 2.59979625578436 2.59979625578436 3.0410586930376 2.59979625578436 2.59979625578436 2.59979625578436 2.59979625578436 2.59979625578436 2.59979625578436 2.59979625578436 2.59979625578436 2.59979625578436 2.59979625578436 2.59979625578436 2.59979625578436 2.59979625578436 2.59979625578436 2.59979625578436 2.59979625578436 2.59979625578436 2.59979625578436 2.59979625578436 2.59979625578436 2.59979625578436 2.59979625578436 2.59979625578436 2.59979625578436
Manes.06G038100.v6.1 4.24883441465084 4.12294770149171 4.81960665955748 4.88646024446336 4.68860213593706 5.03776185045345 4.27996530156339 4.96430147804968 4.85171988138348 5.26959566452779 4.36209398616916 3.75305814511114 4.48153635017672 4.79959751807212 4.38547449909553 4.91730601318964 4.35768491650944 4.84057715139863 4.06282315022221 4.71530009844949 4.34490519912131 3.88105613127894 4.40686430337045 4.30272653372109 4.50675517204931 4.56502497411523 4.73597883932574 4.93891475022365 3.45177722385841 4.98261801702587 4.5283730152647 4.41045270706301 4.53470872863372 5.0911551867924 5.26291049271635 4.90704729312164 5.1133682615505 4.51105461208225 4.05492540605776 5.06390353831855 4.47931706141625 4.98743596361274 4.44054425380309 5.41307722698891 5.66025368042829 4.02422064017721 5.24341951925577 4.86198040577091 4.58683379418975 5.59675753265466 4.28394853566575 4.81483253646887 4.85061129624989 4.6814894051179 5.34250582066761 5.2259319768225 4.28913622557043 4.80518914769343 5.44799335645218 5.13724574918795 4.54356255605586 4.92791619445644 4.73398151615937 5.50880681331723 5.29895433900126 4.86191720282891 4.51758399138999 4.71475619702643 4.43422888313979 4.85724506136758 4.32714056121871 5.28049379936235 5.05002153638907 2.59979625578436 2.59979625578436 5.06562752252431 4.83809651620105 4.68072613646973 4.72259117367632 4.9468558470853 4.46917349746849 5.06653670784208 4.32633467498929 5.02351759326402 5.12742085380632 3.4779161570464 3.92217091087391 3.78968888578922 4.0544353123871 4.57306449828947 4.68425405283074 4.83617318565874 4.75346257377948 5.15706797165898 2.59979625578436 4.75928685173913 5.01789376860981 5.23418494493364 5.10685970855243 5.11952026770681 5.67928741108032 4.82489218120458 4.60600927711533 5.16879144405361 2.59979625578436 5.15241883974117 4.78288462650734 4.37017741638405 4.35884851362683 5.25849228638982 5.39113515670366 4.57014386292405 4.64031380126429 3.92476114188559 2.59979625578436 4.75706016940606 4.46526789306949 4.74419507525848 5.47642817801102 3.74712202708874 4.38370706225184 5.33305832961434 5.25498305855218 4.90681504668171 5.02179039616766 5.39025830986545 5.16182481360086 5.37400935135346 4.38748088629711 5.01299853735094 4.84304382594708 5.3019078279796 4.6897793065555 4.97138159743234 4.23550654235681 5.36052043295441 4.96284219133442 4.8740151195378 4.97463346807464 6.14974672805151 5.08330888103709 5.63996959858537 4.9842633991734 5.00280300730152 5.13652249945934 4.77261673364735 4.69655971859307 5.07029464366942 5.42026307484801 5.63881424190592 5.43779482447609 5.20024572681378 5.09984653275725 5.67843856029751 5.21859051889816 4.76273901505651 3.65942122764354 4.92395098276104 4.53254696826818 5.58101288429526 5.44315578086058 4.44987617595313 4.21614286819465 4.34387286550974 4.94796869861194 4.94813312882735 3.78663384676346 5.45141970653953 6.05100434830062 5.44304542015619 5.80876292240817 5.12112574894847 5.25164533271799 5.56705512149098 5.68898040521529 4.99617806643789 4.79237329793659 4.66927498538409 4.96860830915736 2.59979625578436 4.11776829289036 4.74740702920283 4.81243159242913 5.23143910499737 4.58296683926808 4.82056547454655 4.6408675362953 4.44004967749247 4.15556250339624 4.46203059144538 4.7704622221834 5.13837227983335 4.92984794712638 3.81782068538594 5.22113649249993 4.10857716428703 5.10486920513129 5.23475256144133 4.96819761191034 5.11428964962796 5.16656377922022 5.23577271984049 4.57697060124385 4.59402258393028 4.29816580527421 4.71169013401585 5.5066961221416 4.3842826889467 4.61383278800881 5.12727477969341 4.30803670405607 5.14466541608704 5.12210465192158 4.12801552226105 4.03505488819131 4.16668139717586 4.91290344199767 4.88501931692412 4.54549579850851 4.35335831798959 4.13490006476209 4.98861175984604 4.20090065972222 4.61807956754106 5.48397360087672 3.39145816204378 4.31843382324052 4.9689602844379 5.41775509638884 4.94021148923929 4.85205296830482 4.2120425698152 5.10630908270777 4.43785969738629 5.48348309773747 5.05608341854748 5.30600796257472 5.26847612119035 4.58995318311949 5.7134799280463 5.25405478047367 4.80839280184678 5.36131954599982 4.91385659239983 5.06516591103586 4.73466045691411 4.81664226026215 4.64368512533832 5.22728886613784 4.92276057356222 4.69864263855342 5.11840054117479 4.47509976526871 4.46097660530446 4.72634866585761 4.2345491592743 2.59979625578436 4.4363223804448 5.00191441863306 5.37945619535374 5.66870060477254 5.36544510036784 4.38174081317482 4.74514318012482 5.37808608785353 4.76493426831002 4.74100263677025 5.01624606452129 4.96157847286331 5.23688938188358 4.49363234648004 4.29189536698613 4.68137053848745 4.79074073662738 4.8881908764923 4.96923457893499 5.11871477539852 2.59979625578436 5.67945566764647 4.61057017447337 5.36860347709953 5.40798575920094 5.41225690118888 5.07484653442293 4.24992696834509 5.33742738568492 6.02929867702046 6.13765075900935 4.75822626003889 4.8393550099836 5.11713150240576 5.05183070802935 5.49281227036989 5.13699342504801 5.38877121465506 5.01582823953084 5.61481306864939 5.52028040775698 5.18886767673362 5.53987875501389 5.40022953025077 6.13190950642819 5.38889587258699 4.50026852880867 5.19214508465501 5.46947103200488 4.49716624831998 5.34467054355705 4.8726184883958 4.45012131433073 5.46675038902957 4.9284767070082 5.52943868359802 5.26006479636822 4.59668043238407 5.24018460113386 4.86185894600844 5.03979949222075 5.17386831284149 5.45556863758084 4.66085053026112 5.23498166234274 5.20331876114363 4.71810404312037 5.13277286844519 4.83751434430075 5.64036405443632 5.12752414826335 5.36416532655693 5.19818972657225 5.13239381354223 5.4580282533253 2.59979625578436 5.28949558426201 4.54426501172953 5.347081602337 5.5127978948738 5.20259580258508 5.12846213750873 4.64167995516409 4.76794289731318 6.24496041229669 5.07084018018485 5.82115361880245 4.24038596054262 4.72184276477248 4.56155656228412 4.51269475846111 5.25624997046361 5.19633270122319 5.03451354210967 5.34648937185782 5.72670738837809 5.59761206875244 4.78368122139252 5.17452650046764 4.73731615576944 4.48139346327606 6.00557961754296 5.73807852458954 5.73427033915173 5.56572719857993 4.61135382637273 5.93728080517869 4.4182601433403 5.00982716397763 4.94492430426351 5.30508516123924 4.86943973198656 4.0329195555562 4.29413943257146 4.9616021199703 5.24663070213631 5.27059342753425 5.56705321539721 4.55529930935985 4.71240359932975 4.80538447534091 5.06629272049582 4.89018970141447 4.38329724643296 5.02095073677353 4.60078879696553 5.64093552789212 4.80457685404995 4.36279204550341 4.73796697708051 4.86491491058568 5.47117013369694 4.31791265464538 5.20292434317708 5.53260901940399 4.50177289683727 2.59979625578436 5.53221367360464 6.69849091374809 5.225895299577 4.40477619906895 5.19149274648972 4.2627139023923 4.79648866637068 4.79200140113589 5.14155339586036 4.93533666761736 4.44961046091349 4.43383851586076 4.98520559366531 5.27912928304822 5.80657829597833 5.58516143210859 4.29149192570018 4.93431369674967 5.07192345970017 5.58242033516098 4.63276571442267 4.82367238700671 5.27620451503393 5.84625861198626 5.63388541536281 3.88651700217446 4.20552987826956 4.84324105328843 4.44505854693882 4.60732193948189 5.31102048168444 5.53720500909398 5.68949418533924 4.92727210150403 4.73938107554916 4.4085114497395 4.35047210788633 4.9534636389059 4.47698167181995 4.96575772834121 5.226397006992 5.49924812075457 5.27209307971098 5.52343124050681 5.55029900380309 5.17015557664639 4.83819816059078 4.9977630901056 5.31702231124186 5.37089922686604 5.23113898877979 5.65544076186818 4.80184811350308 5.07464339206868 3.94233965432729 4.66154937543948 5.2495047350844 5.17468905923213 5.28487201829125 5.29565914183513 5.08330146595551 4.97669909702586 5.14998798557586 4.96973648936207 4.963907745775 5.38749833466507 5.4775367249338 5.75231790222796 5.44015691156705 5.11086335228375 4.94964683216311 4.66426522719269 5.43678891786783 4.75844334136187 4.6484966174793 5.61759495100045 4.30752072405033 4.94837622243158 5.00930799017287 4.89854461239202 5.44515743864917 4.54529633287482 4.62409619757474 3.56431211964338 4.67357546022036 5.57521328969332 4.16844089843428 4.67334933601485 4.1368828037937 5.10377912935178 5.14791766363136 5.12877388407023 2.59979625578436 5.14501230295592 5.67301049913091 5.20669217163612 4.65703573531571 4.56970683727191 5.22918308567657 4.91599055920506 5.04244643737445 4.62030877807126 5.06133981688573 4.88411397371592 4.64595920145199 5.4350895084049 4.42689880353533 4.24439269052971 4.24335595834371 4.24411628835274 4.33062328276951 4.79663724348253 4.68442931541219 4.54976539257451 5.23106079901116 5.69268729598569 4.88877538362465 4.18568621968805 5.11028155671367 5.167601512024 4.93675978597759 4.81979493183129 5.18602924713368 5.07924426210839 5.41460432898351 5.19590717771011 4.67578859916206 3.77229110497218 4.40569546750971 5.09917693226351 4.89861572182882 4.4943932086342 4.41196706408433 4.47100481922149 5.11540096167936 5.03744307955411 4.53354132092935 4.62449846119442 4.07610262253957 4.87881500684086 4.8197063058133 4.83467908946884 4.96156896755261 4.87115468946204 5.65979181089074 5.17869295020855 4.94148752778155 4.592960234651 4.83960750588937 4.49988280544311 4.36761987537031 4.54963449376279 5.08577892975486 4.55797832657392 5.24555661723313 5.36370563646047 2.59979625578436 4.72116924841034 4.48150048207818 5.34874515751466 5.06881834336726 4.29754465443972 5.0101259130552 5.15874631627885 5.60081711081672 5.27606858908098 4.79947988005413 4.83242679620965 5.1211636229348 5.07146061167586 5.15402022257001 5.11216602978702 4.02334989432748 4.1528017778121 4.885205687052 4.55978967250782 4.65718673846671 4.08896076123637 4.74399541057762 4.42435522986681 4.61800737911602 5.26319581610425 4.17740592806033 3.36204250988082 4.06951797389946 4.82398625072884 4.34800139394301 4.57559881655126 4.69464347417724 4.42153250876669 4.54863215938761 4.50127125101015 3.55447539391392 4.75297125116396 4.14425836919207 4.99014883134464 4.97961921365209 4.60499491105804 4.29284418572277 4.7668738664419 4.29067906117622 5.02866098138755 4.44706979273525 3.98913164878897 4.65991042283529 4.51866310473423 4.46534611123475 4.24072801918229 4.27437170113421 5.23734637984435 3.80628733938985 4.86360446955157 4.8929994984383 3.79768785708926 4.52952163641819 3.97395710301078 5.49897245472874 4.72391116086682 4.07798847339554 5.03624319045402 5.3627414093168 5.47185422511425 4.35160983996017 2.59979625578436 4.0804576520351 5.06677385471193 5.39783998076078 3.96093225909824 4.1030662293359 5.08870887193253 4.73339472918344 5.08910990967945 3.30409561387671 2.59979625578436 3.87185768498458 4.68289342987098 2.59979625578436 4.14418559413127 4.63047580036129 5.20504430541735 4.85901635599342 4.48329099330503 4.28711904250441 4.60684727354286 4.40711821045092 4.43918929946912 4.58817124990473 5.09511601914233 4.78377345945379 4.64471961542334 4.78198425799686 4.56603330824829 4.34065378517846 4.48526679165484 4.51762372511638 4.47969400932959 4.098100321408 4.23875623856873 4.03299919194712 4.85352887312579 4.81211767708404 4.13296184932386 4.17640684273032 2.59979625578436 4.08875628188741 5.16640622195084 5.01455920841662 4.10196273544295 4.67496821850876 4.60558826362968 4.83934389228745 4.28953953929584 4.1707440709161 4.69876094172759 3.91213386020351 5.2044673282887 4.40547769328959 5.69518928417326 4.64021012449764 3.69424802388849 4.80535017256589 3.68940288429935 4.8189376593126 4.63914738998385 4.86915647433068 4.68307999714904 4.59800608212317 4.80239419645407 4.74245609954318 4.99914569954143 5.28525161527703 4.99335375513775 2.59979625578436 4.49564968957774 6.23808933028928 4.29512667387151 2.59979625578436 4.39642508696711 4.54483647421163 4.32082125737398 5.07221953227267 4.72432702223159 4.95843187937587 4.52332248058407 4.57660686134531 3.67537270766846 4.19951215490941 5.19042978614947 4.65352005942584 4.53925209487428 5.47702660488716 4.9871806831458 4.51817048718666 4.08532605132558 3.6982624709496 4.95316091399111 4.53336521219959 5.2721913730253 4.64701717415956 4.28094334797748 5.17672287544096 4.4309529457229 4.57967475790835 4.52566286366271 4.83793413908076 5.13272147142941 4.39505253815544 4.97335040495453 4.57326932612123 4.55722629693685 4.43703992515769 5.22696707918322 5.35291398950716 5.19170115675142 4.60195128671307 4.79813016159489 2.59979625578436 4.64504393756029 5.32176458016045 5.0832793210483 2.59979625578436 4.71350419033917 4.84110733217122 5.02465248930599 5.14806009476485 4.88769792321304 5.17790351944692 4.46356883573051 4.30111401224888 4.50524033334421 4.83279167751704 3.55423144868542 4.0763993604706 3.78028546879817 4.40459503321486 4.97805017736272 4.38907894129213 5.30431856690523 4.68552810362809 4.19753653851908 5.06028164379437 4.25053640556526 5.0684557491192 4.39625072574258
Manes.06G038200.v6.1 7.19802479813812 7.02654527091009 6.97872015046805 6.95427675652108 6.85318938340766 6.95156660345958 6.08035726963737 7.29375290423967 6.8011872467715 7.20543515459097 7.37432406025809 7.3540784398681 7.03607383493056 6.3573372744334 6.84732760616765 6.06055195705101 5.67921202617555 5.91877398561206 6.77506445848201 7.34124560929349 7.53413290971963 7.01378842306622 6.94681468545383 6.91272701342374 7.06727886649193 7.23023328673426 6.91092444113355 7.17608597966434 7.08641140570807 7.10265077366971 7.56191125720297 6.58922755603511 7.14137918758837 6.52935679360244 7.09365269198517 7.38890132264347 6.71488334969325 7.0252956881797 7.43378647833286 6.10845246426455 6.3053063806304 5.6932512657992 6.06524117315643 5.94681819746891 6.33068271034899 6.92814739851578 7.27620282750037 7.64102169923169 6.97775048347142 7.70734077924643 7.42725600690172 6.87896795897268 6.88493762803554 7.3908541829111 7.78389500126052 7.07645774205422 6.58906272353784 6.49895854670361 5.7487576687675 6.53420440899326 4.97222390044776 6.38953509710344 7.02766186903969 7.21661909449412 5.96432358891703 6.80174018123265 7.17288958171374 7.2935205287086 6.8348439219885 7.40109009995602 6.70223754734096 6.35765626400494 6.28531786075918 6.86478059547217 8.15705796821494 7.63415125811921 6.56839053651059 7.43202139639487 7.29641128796674 7.16572266729423 5.46666304577057 5.75604633354523 6.98991777855751 5.96086687356511 6.21568166471982 7.32300691789528 7.52995584415697 7.67617029656291 7.10502632544915 7.61841482920221 6.21319619842413 5.93451276306056 6.73787606951507 6.19893709751261 6.50522654805199 7.08382715906833 7.33339285058715 6.79452295910214 7.10981034579395 6.55625831276287 7.21203166227765 6.76153186647947 6.75418225584021 7.30760326865386 6.74716729012774 6.29950856568783 6.96001971885027 6.87171767888716 7.13131936375952 7.30514769984222 7.41459558136145 6.41127140102127 6.99919289592158 7.24497451756524 5.67228931414433 7.53553191045773 7.47608199063454 6.42795006913355 6.1540815404131 6.84336778794079 6.26334058840434 5.50936313782035 5.80792547696356 6.43676571810259 6.30188583213868 6.05663269891265 6.2764809223543 6.28011638473047 6.50669968172118 6.73820957016602 6.59739527027653 6.53073825691192 6.48964173022573 7.15814455930955 7.48721141846928 7.14920951805576 6.69274845284277 6.8795495579998 7.52738595370751 6.13062307625441 7.04531023487295 6.93458364308701 6.63705515511901 7.07117199989626 6.92793901833588 7.20150921045744 6.75329311655628 6.86687980815629 7.1162306356153 6.75329802676817 7.22083575730376 7.03528420730738 6.88966730579857 7.4375414270593 6.53969021253248 6.82447508688051 7.15660029305205 7.17725215268473 6.90661041611762 7.03014276170624 7.19614505270099 6.83214042661381 7.14799640831827 7.24576654195506 7.3638770194501 7.03851052398474 6.52354847020396 6.14125690024994 7.46037658108453 6.26417402566548 6.3403282379104 6.97059748147682 6.7887706185828 7.40991261491445 6.9455603098677 6.68865979997451 6.72433288455522 6.81786972659042 7.04334674453517 2.59979625578436 7.51969219765594 7.35527718979478 6.7171039418578 7.01540112285637 6.94796153482973 7.29621568556892 7.57836103717361 7.11743972744404 6.22053561928217 6.89932839650478 5.58434163416551 6.55859057435603 7.19344697529834 6.4767526256998 6.90998975972422 6.80658513829968 7.41320304998565 6.47027321155957 6.15174526434701 7.14749296449392 6.79512491168863 7.01876472425798 6.69770005790906 5.68558127039161 6.6614096538638 6.59835597539377 6.34491010170603 6.96811658745613 6.79189332003095 6.85126188704563 7.05181551396943 7.27869561046645 6.81720470488096 6.4202118690844 6.74254590518639 6.26056725834515 6.59634922423592 6.95229621045243 7.03704348263791 7.12536308014851 6.60219337291215 7.05731265825391 7.34430688948114 6.34554854700769 6.89950500835079 6.35510152295594 7.68182931088884 6.43265891372585 6.73099770965066 6.91115723476236 6.21840157306304 6.54020195365772 7.04462413289184 6.95743064839739 7.13408112372063 6.82216895560173 6.68694239935216 7.09957839288105 7.21724932655325 6.87170136026204 7.2691541431398 7.30057708504082 7.45071015491034 7.73005953186108 7.80187250292287 7.49788091740176 7.92748542948308 7.05759027341143 7.24262527971473 7.14501972755885 7.05604396748152 7.2879994212563 7.7675530521135 7.43617121188801 7.11112121065131 6.76206520364502 7.59929242035003 6.85650546742955 6.88285056930882 7.4722427911836 7.24612317777295 7.022288499379 7.31004554004122 7.30068479989486 7.35434752582109 7.47283804345778 7.46196168660296 7.0999769390711 6.46522830512731 7.08066181819203 6.66872321097888 7.37201865802552 7.26330604999039 7.06663499853182 6.72011728988004 7.60955732374408 7.25491810158702 7.11875257968409 6.93659893855598 6.52643953592513 7.72458283467854 6.83078743698679 6.60248950190392 7.2367523579442 6.11905498884788 8.36026443465084 7.3489619234023 6.7222489356438 7.48047717856037 7.24989208539441 7.44664424295603 7.60164940240137 7.67222616480669 7.39302602863015 6.66143292592358 7.22521131679999 7.40143168106676 7.21678945687899 6.89892505950685 6.39686828230579 7.32719644460282 6.75797391934643 6.80416084986612 7.60739480179004 6.57889497633934 7.06605131959056 6.06232614811506 6.39655256342455 7.04017343749304 6.61183104745044 6.91770697221588 7.01177578645035 6.98238620275828 7.27591937291492 6.9856763185471 7.04502064469622 6.93241668067805 6.55171546941839 6.75495316445276 5.74473761638727 6.55858105120973 6.56356084713202 6.69704315208812 6.61894798073799 6.57076425339379 6.83761778008374 7.1162363902515 6.88986502565813 6.57271309307541 6.97224634301577 6.98060587471322 7.34769279442913 7.17295988287586 6.63432287806914 6.31130761155455 6.67164382237735 6.68505769412045 6.94109408128428 6.94039928044793 6.85245663483289 6.83403491444431 7.48260534753996 6.37094302218922 5.86209933061989 6.04069056483845 5.89108103538952 6.29157141794496 5.82888405943909 6.3653349775618 6.63284140508937 6.81985183096117 6.52386734033956 6.33768647328702 6.8222547448582 6.50084218209808 6.82302154550204 5.92185602608326 6.76190196022585 6.68465407995997 6.7236010721114 7.33627655524631 7.08479480073436 7.01492235799056 6.79830726925829 6.78165960434345 6.96412324070185 6.70001580032668 7.10304814659331 6.80582677536141 6.45505134718815 7.24645055162077 6.49425697369334 6.45394258596582 6.863869229183 7.47958722810316 7.18679688576651 6.35549772017426 6.7763490965973 6.59750071635321 6.86402257548982 7.15294313778284 7.54586330220815 6.65830405155963 7.21895171940167 7.37622502557066 7.11413179728698 7.65920198412784 6.93403149766827 7.14439927499236 7.24787488772483 6.80802233712574 6.8664971313568 6.81879469850125 5.21305027915354 7.06301554143495 5.8462416881157 6.57881340706263 6.4603655930237 7.53648542888919 7.00739344830685 6.04284048771617 7.18328762894639 6.60309479972439 6.8620582498753 6.9092810594326 7.02925983275506 6.58089249885271 7.23779616432547 6.62016434318297 6.85352743430955 6.56096819678664 6.48660662098181 6.97338343045094 5.50831659305221 6.77691572833268 6.17208807644305 6.5505240445425 6.31060984867594 5.50547094245426 6.99683041620179 6.58654091735178 6.5647388794676 6.62541608998708 7.02419135559702 7.09322213604059 6.453322071393 6.67144523417505 6.49776108191354 6.4822018478172 7.22636115682941 6.58847708076002 6.76127187812336 7.3395016394249 7.19068424755416 6.7769403629377 6.33048459426687 6.6409237713843 6.94411998378888 6.66687963561204 7.21124214942726 7.13611040323241 7.12543559193936 6.85838951575784 6.68989803454297 6.35958679003274 6.42907508587948 6.71554080030266 6.61610502256213 5.96092237770421 7.11128286732156 6.808871075423 6.66219816959506 7.62424306903795 6.44995855907811 6.99819574452741 6.58845279083174 6.65066354543401 6.98667620400676 6.66263138572923 7.67293390984181 6.96859155780952 7.73701846375665 6.72908426421742 7.24884629920454 7.03347399745879 6.22016539026576 6.7939190390332 6.87497828603739 6.25817321103693 7.6054387605689 7.44273811665624 7.46296958992986 7.98600967495694 7.44918561809738 7.47437874233651 6.40819831122921 6.77328798404567 8.25002702934709 6.58513168064148 6.91635997819556 6.66729308187056 6.61141780015742 7.51080951123358 7.47515835933544 6.75247629075196 7.40378299469042 6.3811581025713 7.4503020157492 6.44463527057151 6.24315086186453 6.068107322429 6.10146192304234 6.3214633291755 6.41739104835975 7.5507493645664 6.57790419737028 5.59721364041996 5.16871073541656 6.61515900520135 6.66293372979575 7.7680836061908 7.45606908596769 7.97028136983088 7.53734895323022 7.91886179336545 7.00102561120628 6.49225342465472 6.86113411152573 6.77305182767539 7.29750926510774 7.32435421519802 6.81969582649356 6.6913638605463 7.44131685241765 7.43433990428763 6.06038250221934 5.64986269354501 6.30849077066604 5.97025988498865 5.56321282711967 7.57832612838433 6.93817702691461 7.00474983951172 7.59628938686951 7.25317034780961 7.66409597694752 6.7977581729902 7.61025392122988 7.45652774415282 7.08312971722823 7.0027429110705 6.45087671541068 7.71831377241739 6.98467430723412 7.58691522684739 6.77774054682787 6.40019600981878 5.93202038688188 6.65755027718425 6.81040086523579 7.28828928715972 6.65060179399155 6.8291236659619 6.97912352816692 6.89259422736257 6.33879173690078 5.84095968518105 5.80190051343331 6.4152272095236 6.53923151006666 6.60353633466079 6.72313632061134 6.82895999540639 7.1809828030048 7.8317349023308 7.15801112279576 6.8202983706329 6.99313335539371 6.88822188519515 6.70844681273512 7.1666022952672 6.25519788008333 7.04723328588551 6.92443190402645 7.07831044640612 6.45999291073768 7.21280200278379 6.94404815395262 7.50188642228534 6.74488499140464 6.9040681583427 7.01933831821561 6.75554767009865 6.76959360762929 6.94549248913246 6.54600223120508 7.06215672778732 6.61982859378777 7.01372557598123 6.63290529437525 7.02405262645609 7.44851036966568 7.00052603175718 7.35860131687811 7.22344093679602 7.30975898975063 7.32684014042592 7.28252770489196 7.24501585194566 7.1386597774793 7.21234520576434 7.0682534798799 6.37773759131425 6.89173682237165 6.8709822175463 7.14697886193038 6.90521916472093 6.26488916892787 7.17969288103979 6.26212210268922 6.87497527803777 6.96875865683585 7.31056820726656 7.55436718504021 7.20502188967076 7.41410210877605 6.86448754581791 6.80477644249604 7.19113373234849 7.55002726986681 7.20476374672036 7.07661859099493 6.73259520984025 7.0422055603109 6.90663160184206 5.6090710313919 7.44709925582138 7.45168338338855 7.57371483938762 7.72930765180994 6.95846923443406 6.74979835517296 6.42371350877757 7.65513712949597 7.10422882319945 6.5624726688513 7.2040754323053 2.59979625578436 7.49020806941139 7.06918605259178 6.85063347674467 7.36300106540514 7.05076166959288 7.25089060160705 6.34021199730957 7.08539719850188 6.94489795059816 6.58814635114479 6.45081431452723 6.47283528792546 7.2681654651353 7.05544492742819 6.88183941327173 7.47779358952572 6.29555018282123 7.09215138229786 6.74771576045419 6.51302088799534 7.63266747973831 7.32031984851604 7.69898363226204 7.39696682782242 7.28529306023273 7.6955649145482 6.9969987047946 7.23756049213135 8.12225617414251 2.59979625578436 7.74001794488144 7.57905419998265 6.4392333154787 6.81282370080779 6.70363672231277 6.20338582021494 6.34513006127403 5.77404084287773 6.2709535540106 6.60297792691081 7.23329688209443 7.1802492902164 7.54247256980518 7.19917402310816 6.79152030622761 7.01731639814933 6.51984367031282 6.39566607917754 6.5950492296748 6.83370904237863 5.71217109502032 6.87380075003785 7.0302832575727 6.71357922463927 6.39974021310272 6.12337121047871 6.8868840184837 6.32922173625291 5.37325073172936 6.94035030949184 6.74888796903141 6.79182003295357 7.20643657964576 7.16588969412089 7.00275604492032 6.2961378400832 6.46330968220129 6.83102532847837 7.28364484020281 6.77190895999777 7.09613084323842 7.40520571386424 7.1767191676078 6.40575968558411 7.53232975974534 6.85284278084925 6.75238145000904 6.87828901097358 6.33486389898754 6.38534524695738 6.92726768405581 6.41940768715815 7.15636196124844 8.05093789461353 6.67785726467416 5.90309190136883 6.84882618310673 5.86995444070117 6.30809961274735 6.89481970407455 5.99968583349627 5.84934432098406 6.19250018219654 6.49596997433993 7.14142614834587 6.6028359633393 7.73409261793762 6.10315510439372 6.57907834229166 6.77791657956298 6.39682194795521 6.77936038286271 6.45035543097375 6.03192884788834 6.97896135893866 7.62289864141916 5.61088024143791 7.60726057563205 7.6510315471035 6.87435108664503 6.90718457378675 6.97204000394405 5.84047902757323 6.29501435272583 6.94139855045367 6.64094153356752 7.04807077400339 7.03922078437463 6.79497181158928 6.86940819670445 6.78934239474375 6.35770321481171 6.42248021557259 6.44666242672454 6.86083073201102 6.16876199147989 6.51035900875205 6.23964216388181 6.78338506204525 7.20367985575855
Manes.06G038300.v6.1 2.59979625578436 2.59979625578436 2.59979625578436 2.59979625578436 2.59979625578436 2.59979625578436 2.59979625578436 2.59979625578436 2.59979625578436 2.59979625578436 2.59979625578436 2.59979625578436 2.59979625578436 2.59979625578436 2.59979625578436 2.59979625578436 2.59979625578436 2.59979625578436 2.59979625578436 2.59979625578436 2.59979625578436 2.59979625578436 2.59979625578436 2.59979625578436 2.59979625578436 2.59979625578436 2.59979625578436 2.59979625578436 2.59979625578436 2.59979625578436 2.59979625578436 2.59979625578436 2.59979625578436 2.59979625578436 2.59979625578436 2.59979625578436 2.59979625578436 2.59979625578436 2.59979625578436 2.59979625578436 2.59979625578436 2.59979625578436 2.59979625578436 2.59979625578436 2.59979625578436 2.59979625578436 2.59979625578436 2.59979625578436 2.59979625578436 2.59979625578436 2.59979625578436 2.59979625578436 2.59979625578436 2.59979625578436 2.59979625578436 2.59979625578436 2.59979625578436 2.59979625578436 2.59979625578436 2.59979625578436 2.59979625578436 2.59979625578436 2.59979625578436 2.59979625578436 2.59979625578436 2.59979625578436 2.59979625578436 2.59979625578436 2.59979625578436 2.59979625578436 2.59979625578436 2.59979625578436 2.59979625578436 2.59979625578436 2.59979625578436 2.59979625578436 2.59979625578436 2.59979625578436 2.59979625578436 2.59979625578436 2.59979625578436 2.59979625578436 2.59979625578436 2.59979625578436 2.59979625578436 2.59979625578436 2.59979625578436 2.59979625578436 2.59979625578436 2.59979625578436 2.59979625578436 2.59979625578436 2.59979625578436 2.59979625578436 2.59979625578436 2.59979625578436 2.59979625578436 2.59979625578436 2.59979625578436 2.59979625578436 2.59979625578436 2.59979625578436 2.59979625578436 2.59979625578436 2.59979625578436 2.59979625578436 2.59979625578436 2.59979625578436 2.59979625578436 2.59979625578436 2.59979625578436 2.59979625578436 2.59979625578436 2.59979625578436 2.59979625578436 2.59979625578436 2.59979625578436 2.59979625578436 2.59979625578436 2.59979625578436 2.59979625578436 2.59979625578436 2.59979625578436 2.59979625578436 2.59979625578436 2.59979625578436 2.59979625578436 2.59979625578436 2.59979625578436 2.59979625578436 2.59979625578436 2.59979625578436 2.59979625578436 2.59979625578436 2.59979625578436 2.59979625578436 2.59979625578436 2.59979625578436 2.59979625578436 2.59979625578436 2.59979625578436 2.59979625578436 2.59979625578436 2.59979625578436 2.59979625578436 2.59979625578436 2.59979625578436 2.59979625578436 2.59979625578436 2.59979625578436 2.59979625578436 2.59979625578436 2.59979625578436 2.59979625578436 2.59979625578436 2.59979625578436 2.59979625578436 2.59979625578436 2.59979625578436 2.59979625578436 2.59979625578436 2.59979625578436 2.59979625578436 2.59979625578436 2.59979625578436 2.59979625578436 2.59979625578436 2.59979625578436 2.59979625578436 2.59979625578436 2.59979625578436 2.59979625578436 2.59979625578436 2.59979625578436 2.59979625578436 2.59979625578436 2.59979625578436 2.59979625578436 2.59979625578436 2.59979625578436 2.59979625578436 2.59979625578436 2.59979625578436 2.59979625578436 2.59979625578436 2.59979625578436 2.59979625578436 2.59979625578436 2.59979625578436 2.59979625578436 2.59979625578436 2.59979625578436 2.59979625578436 2.59979625578436 2.59979625578436 2.59979625578436 2.59979625578436 2.59979625578436 2.59979625578436 2.59979625578436 2.59979625578436 2.59979625578436 2.59979625578436 2.59979625578436 2.59979625578436 2.59979625578436 2.59979625578436 2.59979625578436 2.59979625578436 2.59979625578436 2.59979625578436 2.59979625578436 2.59979625578436 2.59979625578436 2.59979625578436 2.59979625578436 2.59979625578436 2.59979625578436 2.59979625578436 2.59979625578436 2.59979625578436 2.59979625578436 2.59979625578436 2.59979625578436 2.59979625578436 2.59979625578436 2.59979625578436 2.59979625578436 2.59979625578436 2.59979625578436 2.59979625578436 2.59979625578436 2.59979625578436 2.59979625578436 2.59979625578436 2.59979625578436 2.59979625578436 2.59979625578436 3.19240955863012 2.59979625578436 3.24358690281098 2.59979625578436 2.59979625578436 2.59979625578436 2.59979625578436 2.59979625578436 2.59979625578436 2.59979625578436 2.59979625578436 2.59979625578436 2.59979625578436 2.59979625578436 2.59979625578436 2.59979625578436 2.59979625578436 2.59979625578436 2.59979625578436 2.59979625578436 3.14550218000467 2.59979625578436 2.59979625578436 2.59979625578436 2.59979625578436 2.59979625578436 2.59979625578436 2.59979625578436 2.59979625578436 2.59979625578436 2.59979625578436 2.59979625578436 2.59979625578436 2.59979625578436 2.59979625578436 2.59979625578436 2.59979625578436 2.59979625578436 2.59979625578436 2.59979625578436 2.59979625578436 2.59979625578436 2.59979625578436 2.59979625578436 2.59979625578436 2.59979625578436 2.59979625578436 2.59979625578436 2.59979625578436 2.59979625578436 2.59979625578436 2.59979625578436 2.59979625578436 2.59979625578436 2.59979625578436 2.59979625578436 2.59979625578436 2.59979625578436 2.59979625578436 2.59979625578436 2.59979625578436 2.59979625578436 2.59979625578436 2.59979625578436 2.59979625578436 2.59979625578436 2.59979625578436 2.59979625578436 2.59979625578436 2.59979625578436 2.59979625578436 2.59979625578436 2.59979625578436 2.59979625578436 2.59979625578436 2.59979625578436 2.59979625578436 2.59979625578436 2.59979625578436 2.59979625578436 2.59979625578436 2.59979625578436 2.59979625578436 2.59979625578436 2.59979625578436 2.59979625578436 3.08982373625139 2.59979625578436 2.59979625578436 2.59979625578436 2.59979625578436 2.59979625578436 2.59979625578436 2.59979625578436 2.59979625578436 2.59979625578436 2.59979625578436 2.59979625578436 2.59979625578436 2.59979625578436 2.59979625578436 2.59979625578436 2.59979625578436 2.59979625578436 2.59979625578436 2.59979625578436 2.59979625578436 2.59979625578436 2.59979625578436 2.59979625578436 2.59979625578436 2.59979625578436 2.59979625578436 2.59979625578436 2.59979625578436 2.59979625578436 2.59979625578436 2.59979625578436 2.59979625578436 2.59979625578436 2.59979625578436 2.59979625578436 2.59979625578436 2.59979625578436 2.59979625578436 2.59979625578436 2.59979625578436 2.59979625578436 2.59979625578436 2.59979625578436 2.59979625578436 2.59979625578436 2.59979625578436 2.59979625578436 2.59979625578436 2.59979625578436 2.59979625578436 2.59979625578436 2.59979625578436 2.59979625578436 2.59979625578436 2.59979625578436 2.59979625578436 2.59979625578436 2.59979625578436 2.59979625578436 2.59979625578436 2.59979625578436 2.59979625578436 2.59979625578436 2.59979625578436 2.59979625578436 3.13906168656558 2.59979625578436 2.59979625578436 2.59979625578436 2.59979625578436 2.59979625578436 2.59979625578436 2.59979625578436 2.59979625578436 2.59979625578436 2.59979625578436 2.59979625578436 2.59979625578436 2.59979625578436 2.59979625578436 2.59979625578436 2.59979625578436 2.59979625578436 2.59979625578436 2.59979625578436 2.59979625578436 2.59979625578436 2.59979625578436 2.59979625578436 2.59979625578436 2.59979625578436 2.59979625578436 2.59979625578436 2.59979625578436 2.59979625578436 2.59979625578436 2.59979625578436 2.59979625578436 2.59979625578436 2.59979625578436 2.59979625578436 2.59979625578436 2.59979625578436 2.59979625578436 2.59979625578436 2.59979625578436 2.59979625578436 2.59979625578436 2.59979625578436 2.59979625578436 2.59979625578436 2.59979625578436 2.59979625578436 2.59979625578436 2.59979625578436 2.59979625578436 2.59979625578436 2.59979625578436 2.59979625578436 2.59979625578436 2.59979625578436 2.59979625578436 2.59979625578436 2.59979625578436 2.59979625578436 2.59979625578436 2.59979625578436 2.59979625578436 2.59979625578436 2.59979625578436 2.59979625578436 2.59979625578436 2.59979625578436 2.59979625578436 2.59979625578436 2.59979625578436 2.59979625578436 2.59979625578436 2.59979625578436 2.59979625578436 2.59979625578436 2.59979625578436 2.59979625578436 2.59979625578436 2.59979625578436 2.59979625578436 2.59979625578436 2.59979625578436 2.59979625578436 2.59979625578436 2.59979625578436 2.59979625578436 2.59979625578436 2.59979625578436 2.59979625578436 2.59979625578436 2.59979625578436 2.59979625578436 2.59979625578436 2.59979625578436 2.59979625578436 2.59979625578436 2.59979625578436 2.59979625578436 2.59979625578436 2.59979625578436 2.59979625578436 2.59979625578436 2.59979625578436 2.59979625578436 2.59979625578436 2.59979625578436 2.59979625578436 2.59979625578436 2.59979625578436 2.59979625578436 2.59979625578436 3.33126977399767 2.59979625578436 2.59979625578436 2.59979625578436 2.59979625578436 2.59979625578436 2.59979625578436 2.59979625578436 2.59979625578436 2.59979625578436 2.59979625578436 2.59979625578436 2.59979625578436 2.59979625578436 2.59979625578436 2.59979625578436 2.59979625578436 2.59979625578436 2.59979625578436 2.59979625578436 2.59979625578436 2.59979625578436 2.59979625578436 2.59979625578436 2.59979625578436 2.59979625578436 2.59979625578436 2.59979625578436 2.59979625578436 2.59979625578436 2.59979625578436 2.59979625578436 2.59979625578436 2.59979625578436 2.59979625578436 2.59979625578436 2.59979625578436 2.59979625578436 2.59979625578436 2.59979625578436 3.12386348523869 2.59979625578436 2.59979625578436 2.59979625578436 2.59979625578436 2.59979625578436 2.59979625578436 2.59979625578436 2.59979625578436 2.59979625578436 2.59979625578436 2.59979625578436 2.59979625578436 2.59979625578436 2.59979625578436 2.59979625578436 2.59979625578436 2.59979625578436 2.59979625578436 2.59979625578436 2.59979625578436 2.59979625578436 2.59979625578436 2.59979625578436 2.59979625578436 2.59979625578436 2.59979625578436 2.59979625578436 2.59979625578436 2.59979625578436 2.59979625578436 2.59979625578436 2.59979625578436 2.59979625578436 2.59979625578436 2.59979625578436 2.59979625578436 2.59979625578436 2.59979625578436 2.59979625578436 2.59979625578436 2.59979625578436 2.59979625578436 2.59979625578436 2.59979625578436 2.59979625578436 2.59979625578436 2.59979625578436 2.59979625578436 2.59979625578436 2.59979625578436 2.59979625578436 2.59979625578436 2.59979625578436 2.59979625578436 2.59979625578436 2.59979625578436 2.59979625578436 2.59979625578436 2.59979625578436 2.59979625578436 2.59979625578436 2.59979625578436 2.59979625578436 2.59979625578436 2.59979625578436 2.59979625578436 2.59979625578436 2.59979625578436 2.59979625578436 2.59979625578436 2.59979625578436 2.59979625578436 2.59979625578436 2.59979625578436 2.59979625578436 2.59979625578436 2.59979625578436 2.59979625578436 2.59979625578436 2.59979625578436 2.59979625578436 2.59979625578436 2.59979625578436 2.59979625578436 2.59979625578436 2.59979625578436 2.59979625578436 2.59979625578436 2.59979625578436 2.59979625578436 2.59979625578436 2.59979625578436 2.59979625578436 2.59979625578436 2.59979625578436 2.59979625578436 2.59979625578436 2.59979625578436 2.59979625578436 2.59979625578436 2.59979625578436 2.59979625578436 2.59979625578436 2.59979625578436 2.59979625578436 2.59979625578436 2.59979625578436 2.59979625578436 2.59979625578436 2.59979625578436 2.59979625578436 2.59979625578436 2.59979625578436 2.59979625578436 2.59979625578436 2.59979625578436 2.59979625578436 2.59979625578436 2.59979625578436 2.59979625578436 2.59979625578436 2.59979625578436 2.59979625578436 2.59979625578436 2.59979625578436 2.59979625578436 2.59979625578436 2.59979625578436 2.59979625578436 2.59979625578436 2.59979625578436 2.59979625578436 2.59979625578436 2.59979625578436 2.59979625578436 2.59979625578436 2.59979625578436 2.59979625578436 2.59979625578436 2.59979625578436 2.59979625578436 2.59979625578436 2.59979625578436 2.59979625578436 2.59979625578436 2.59979625578436 2.59979625578436 2.59979625578436 2.59979625578436 2.59979625578436 2.59979625578436 2.59979625578436 2.59979625578436 2.59979625578436 2.59979625578436 2.59979625578436 2.59979625578436 2.59979625578436 2.59979625578436 2.59979625578436 2.59979625578436 2.59979625578436 2.59979625578436 2.59979625578436 2.59979625578436 2.59979625578436 2.59979625578436 2.59979625578436 2.59979625578436 2.59979625578436 2.59979625578436 2.59979625578436 2.59979625578436 2.59979625578436 2.59979625578436 2.59979625578436 2.59979625578436 2.59979625578436 2.59979625578436 2.59979625578436 2.59979625578436 2.59979625578436 2.59979625578436 2.59979625578436 2.59979625578436 2.59979625578436 2.59979625578436 2.59979625578436 2.59979625578436 2.59979625578436 3.0410586930376 2.59979625578436 2.59979625578436 2.59979625578436 2.59979625578436 2.59979625578436 2.59979625578436 2.59979625578436 2.59979625578436 2.59979625578436 2.59979625578436 2.59979625578436 2.59979625578436 2.59979625578436 2.59979625578436 2.59979625578436 2.59979625578436 2.59979625578436 2.59979625578436 2.59979625578436 2.59979625578436 2.59979625578436 2.59979625578436 2.59979625578436 2.59979625578436
Manes.06G038400.v6.1 5.30079638057069 4.42826423694023 5.00939082245163 8.05315630369352 4.79162534452717 6.38517784180582 6.09998256513439 5.51170086558347 7.68224191534509 4.93040276390638 5.34697820774253 5.4186316935021 5.05117594186536 8.60421045876673 4.68630330617639 7.04767526693125 7.81722104883798 5.40690247268181 7.41552374902933 5.31091264058089 7.0188382856181 7.42127638927725 5.36451244726087 8.62525088928535 5.03725754256986 5.6211474098921 7.21391759869353 6.27564649342141 7.39743835760981 4.7709387905149 5.33944391322511 6.2178674475751 5.78690059034424 7.60894081441386 4.67932458553597 5.48331985768549 7.44262436362096 5.48606517997945 5.02044994081104 6.70262444306044 6.36898294207541 7.79376536799906 6.45290935987111 7.12245276651087 4.46651018997215 5.99682072674318 6.33346910404939 5.87951477587782 5.48852427913265 4.65614277976056 5.1912381363953 6.37355348497526 5.18915410009932 7.73745996904556 5.54109197524093 6.20702666788874 6.75418200262303 5.65443595561135 7.62530587352744 4.66179640629556 4.02226528212128 6.23457665059376 4.49744239071811 6.32364397525139 4.34436282076247 4.9061676897321 5.24140159419607 5.72395775855118 7.41814905274833 5.83885453655016 5.8358390394727 7.06264691124548 4.06454972850657 5.36305375509599 5.37935167739317 6.40417880418457 6.87758124123729 6.24460803811981 7.43367982323376 4.60892789800443 5.66392747991667 6.41036688535562 4.40127553140933 7.01675914764464 3.80444180087026 5.04496496843935 4.05143689552166 4.68085580520202 5.71905043759689 5.55937688633379 5.06831051629222 7.22173255456944 5.475522716998 7.12937926962304 2.59979625578436 7.96572027748096 4.50254463240906 5.8244580592831 5.15308926335968 6.61580067895994 5.20093610937676 4.78362963886863 5.35728790691978 4.78638448660449 2.59979625578436 5.01361348678407 4.88518337185476 6.06994059153271 4.63855023058094 5.22635412058892 5.82837265115311 5.15232894402437 6.4481004742368 3.55255446331805 6.50626143573854 5.84800711921259 5.91943173955923 6.42795006913355 5.15047553129228 6.89338809211567 6.694444905007 6.03295121431247 6.32775267739414 4.36644438141618 6.6024575848889 5.14500535281524 4.45806587295971 5.69274887157195 3.9016924230135 6.875802528574 5.41881260240127 5.95393637747278 5.5473538768964 4.48911509012192 8.72154195820765 4.85709757349905 6.17668125239591 5.21353701448045 5.1504027586617 7.32533902645799 7.64326450376276 5.55023305419474 5.39127447884969 5.28253112937569 5.22881403966818 3.87328897205986 5.99726919143528 6.06781375450989 5.62969281925025 2.59979625578436 5.36802536662156 5.95008888403112 5.38360563066883 5.59155496009851 7.68420606362711 6.79916533831094 5.3629917889313 5.46724940327467 4.53254696826818 6.87607699539214 5.8174938009547 5.58121624620631 5.8124364867234 5.82717547435751 6.75021641101076 5.72511356956263 4.23673643956694 5.87154375247506 2.59979625578436 6.20499635717672 5.80876292240817 5.12112574894847 4.931272748135 5.21217578980795 5.66731791723612 5.5706026153798 5.29935121617955 6.09409353776621 4.27444155725494 2.59979625578436 3.85702311046358 5.36243600266461 6.83132092355706 4.31022035526399 7.12358138747781 6.08824548252981 6.32720157085198 5.86730935309474 5.10150832677703 7.22661988671931 3.57423272988652 4.30839237059339 5.94620769313089 6.57581134290543 6.96369534780639 7.72955216971667 5.94909512879518 7.41016881392283 7.24046469293823 5.40447363464425 7.76670651404219 6.3696903961594 7.10901544766033 7.63855061302771 6.56866946317808 7.25520834588318 5.89352366673321 7.1336890259669 8.02335040118409 6.76725156410388 7.70069760991961 6.68169557925756 7.8187626871734 6.80991477650783 5.5501299508291 6.73948594870998 6.05041008753166 7.01055473050808 6.39629973824018 6.89901677173008 8.35616740579954 5.94972494079756 7.07580625969609 6.8727250701543 6.00053467356273 7.89745729179956 4.31843382324052 6.8065738910738 6.93088482687172 5.29690231002902 7.38427968785515 7.78863966934885 6.38312285581143 6.49877175875622 6.69357749515029 7.58794553502652 5.05385526539606 8.62285906531547 8.33629758516864 7.64549986042164 9.57820791136887 8.69660613381386 8.17010166188638 9.24125080271321 6.35470120243542 9.46651118125837 9.75442988533812 8.02974456152464 8.89779875388073 6.61760966476332 9.19882747885026 8.05128305584573 7.42430007382311 8.35946150763561 7.53939563157148 10.207710862028 8.46449010523804 8.74260012864275 8.8444929167752 5.89569732676891 11.3569495860232 8.5633740305422 6.70102296965625 8.95352575940617 7.02828519950369 10.0524971261771 8.64726893480196 6.68779311932398 7.04756288247092 6.23615815354691 7.21210792754183 8.02552948110241 8.60955237636065 8.71301011188104 7.03707703484292 8.84427684832876 7.5638648809793 7.11875257968409 7.34351952443902 5.38779370291299 5.04533132192269 6.90391384129705 6.92990041986389 5.44146762945377 7.40046152861179 4.70722368183999 6.77034742012099 5.15355067941087 7.13702040694042 6.52510878295489 4.88744991670051 7.37808442665551 5.691873572524 8.50861812351591 6.80773741545296 5.1864749005933 7.75217977362674 5.30062987726126 6.83609728752311 6.87502033184245 5.21551453964391 6.43820006082566 5.64500217333521 7.47936376522369 7.32881881575514 5.82252424873839 7.89051418552695 6.0112912114568 7.32602801212903 7.70492815758351 7.03581965365026 7.04131622785398 6.29893600407785 7.50083161345473 6.38097217576231 5.90309700220489 7.92321755535374 6.02649724722303 8.08699023094457 6.88543662993294 6.78117304082369 7.64991059235584 5.97666787738173 6.2246210163417 6.44721458129218 5.62986498393699 6.95945734219188 5.80015453664978 6.81205394829618 5.67840670340878 6.06518434466652 6.99438072886861 2.59979625578436 6.96352576675045 6.66170372919578 6.08632604076525 6.3865420475089 5.00397282728907 5.80385218603395 6.65080765239562 5.60416661022077 6.83958341713669 6.39995860906767 7.47320919274073 7.14682899375406 6.4918763629271 8.40775369979242 6.78524246929961 7.39236181501311 5.92337035250542 5.71164167256223 7.3082063150788 6.53813115152372 7.01739555885584 7.02356573106758 6.27882902069719 7.46346850122915 7.55408714899773 6.88383956740134 7.21562304129602 5.81214774751531 5.901368667316 6.01213857114683 6.50959690284675 6.59703027313971 6.02212956597167 8.03097792674313 6.70674590062702 6.68186765276919 7.31572582479032 5.48925252525323 7.39200854588669 6.69789737364562 5.67541569210621 6.70729503891105 8.38671711641399 5.85730255292952 7.18264650916146 5.30595462617543 7.04093072583794 7.40511382623023 5.34878531860199 6.73321086512365 5.94467310123375 7.23270252845262 8.01648231046434 5.96668040806205 8.33411951739324 6.25641623298609 6.13718842432181 8.30861130507812 6.8664971313568 8.99530403920574 7.07849943099998 6.77426009557462 6.33513874419303 4.72108656800399 5.79265907689145 5.93812160845065 7.57265620418207 6.27732595965925 5.63357229101816 7.00724999903494 5.51573068400907 7.27139156191807 6.53349053708566 5.93061329403852 7.22258779234717 5.15909693253423 7.13959476947637 6.2412671117171 6.7205175880861 7.61470802709169 6.54072859718931 6.32044088414043 6.28497863769482 6.22434903781509 6.82490222424627 5.88078240420128 7.09540972881555 6.03623894681688 5.76555823361439 7.49348649003046 5.91546598359919 6.22051438558618 6.75645131910141 6.06564410562448 8.16170086198437 7.59926993185491 8.030013943839 6.56495066349141 5.82976858732564 7.18539880992218 4.9925410173587 7.23512934762381 6.4316498463879 5.78465611103509 7.32745840756016 6.1096047603344 6.1139931915431 6.57569963875745 7.15474595942113 6.68600269130687 5.51164392126816 7.38765438248327 6.5038036904579 5.62930455399446 7.4323715778688 7.14540602790112 6.251248105325 6.60945750046576 6.41641324246705 6.90156842870409 5.63974750216677 5.90143275146677 5.66912046657915 6.0465591269994 6.56745846373822 4.68535068498014 7.32860138920914 6.77943378274428 6.96180626521689 6.28609503858889 4.69272716776433 7.50754262924603 6.31881284041029 5.41062808721221 7.4181147326485 5.62646974915623 6.35402879105269 5.69107423954226 5.87922740184908 4.66265331329192 7.218844280842 5.83846497815205 5.33509841551109 5.49849120882845 3.56431211964338 6.92612045211788 6.28722995079391 5.61184897777476 6.3935099269978 4.05590087440007 6.66530676997424 4.50386028970167 7.08116921499781 7.27823117401745 4.74155401399183 7.19040532001233 5.46362370048882 6.73378137549954 7.54541675912491 6.05961943892945 8.05082867576249 7.84894929254892 7.30369406471647 6.93378257520626 7.16298733635549 9.02810587278221 5.69866623035437 8.82218411146664 9.23473134164402 7.96108814747066 10.5847388324471 9.60112522109932 7.30063106052553 7.55348198641626 5.68717480768477 8.38414730410887 5.52676629447466 7.12049383438894 7.15961743690959 6.46623373207775 7.62173038502461 7.66519575219275 8.11707614812114 7.27427926009759 6.05224596622154 7.31785966321655 5.11713982048838 7.30186652545738 7.41008647147912 6.28895603832353 8.47216626453641 7.25317034780961 8.53741984374499 7.42927788546251 7.40222656353085 7.2197276842819 6.41822168170677 6.37866831526353 7.56025226860549 5.76448807363115 7.95294608784143 6.70020907764672 7.3481191994101 7.18273877912884 7.01459808476474 7.33014969839675 6.38784582030345 6.83663931451213 7.36205446223722 6.42797184840834 7.90545546408674 6.94726710343081 7.01792732655977 7.3956039859333 5.78175898586006 7.35066029384963 5.58942765722661 7.58817808904316 7.01324624957395 5.92065243253973 7.90420785936659 4.39592860029635 5.74909340250275 7.91567399064637 5.60835352713628 7.76263137163298 5.35099297802326 7.09633247078763 7.32078864745181 5.98320605625305 7.60495615579098 5.15402022257001 5.55121399138977 6.19890018381274 6.63076794781429 5.9330938057383 7.64901128330841 4.93683066250628 6.23097444744603 5.43846308275631 6.12602291484785 5.48857580284264 5.72325493770961 6.02003045487311 5.62890496332322 4.2272967651153 7.38919802039426 5.48502594512871 5.98609342288093 7.40847476025746 4.37006201832097 7.2807544574804 6.5345078483424 5.55859097385154 5.3056092722851 6.58112164015823 6.74857914768793 4.63221355153697 5.77890472180173 6.20451939092602 5.88780148793481 6.67738601671812 5.16966358369481 4.74782076572402 7.21385077868075 5.87212193945296 6.57662810554912 6.68674097544005 5.30566934744522 6.30125394883251 5.28013877315904 5.7459917279403 4.70945626431312 6.89340786024704 6.71008635936078 5.77173890013701 6.5657911006192 5.02572850332997 6.45542621939015 7.08657924053262 6.03302342107286 8.71601679706095 5.44271014051288 6.96672499068768 5.45667075841334 5.26291846913802 8.16596327355585 6.90208378800708 6.36361868451541 6.11242356506635 6.50810193443775 8.63357260803603 6.11015570723255 5.29224095646794 5.21631662540804 5.33505552166258 6.89797990939672 6.56406923492481 6.49160526252878 6.79042873758674 5.23804431174278 7.16956182384351 5.41533298024358 7.62620104045138 6.6602349507662 5.02890370927168 7.36097739254012 6.94636144856393 6.542914360379 6.47229478572785 4.44673350390791 6.923158583709 4.45437350502783 5.18483120213463 6.38736015908938 5.36112471028779 6.2239668179899 4.80550074028006 5.96590100077606 5.6536305639299 4.8956933559896 7.76709625268532 5.88504863501035 6.07693738732877 7.02462233207882 4.32047031647615 6.62926072227267 4.97749563868458 7.27372713031776 6.81393455847621 6.15940791970335 5.78565679436222 6.83572654873476 4.81307193274341 6.39533920053679 5.11686008332594 4.81397954063529 6.97352653066489 5.20984363777523 5.1097996611147 5.44640416199601 6.37202385027852 7.57762159157127 5.99454596089626 5.50469227411522 6.54102622698663 5.41802316958413 6.10343818024945 5.4518166567678 5.68517379527051 6.89416459494476 5.72487374940822 6.75977943774522 6.17064995199924 6.70966857774849 7.12467257782049 5.81468689717844 4.79587404593374 5.31034026927451 5.94050731894933 6.52718019104816 6.08983355481949 7.57082989505255 5.8706225511799 6.3161805043146 6.35698940663828 3.83285326825137 7.08309378426737 6.73546541546673 6.02927374321664 6.31174084193484 5.67551885841023 8.19053471614535 6.35068789506761 6.35458684012448 6.6042829060576 6.34314408716584 7.07260368785756 5.2721913730253 5.90167214012082 6.3552993691403 5.4615092308604 6.42224774036959 6.23661041716468 5.1745802971189 6.72320630386973 5.44619584727012 6.03775438215393 5.12221798402817 5.58792098587616 5.83055477439478 4.75428903529865 7.4073703311474 7.3678991507181 5.55867432570325 6.02685866902905 6.12819693561817 6.77047197662722 6.25334763593149 6.21510582556418 9.40007762228001 2.59979625578436 9.50112738718634 7.55314869248062 5.07576146582527 6.8349098948475 5.43187464177097 6.51345436524473 5.39914264361665 5.84729676571526 6.7852065225518 5.13123672359353 5.55800106993142 3.95677709554983 5.91016944855765 5.66061530861067 5.43274089699216 6.06901424101653 4.7262545983764 5.90599471650108 5.96034572631613 4.62668287946832 6.37659696797968 4.63898194255925 6.02126843916817
Manes.06G038500.v6.1 3.79581891214945 4.67241184650992 3.20665085371097 4.44760646456954 4.49610573425592 3.15536754223307 3.69688139237258 2.59979625578436 4.10402458597672 4.03643567027412 4.04588000666392 4.19241878072954 4.16897957503693 5.81286529111601 4.17973746317964 3.1581819852139 4.29049136268557 3.80123086013542 5.09266556509166 4.71530009844949 4.05116130950641 4.02159135329138 4.2768425953084 4.92696844060189 3.99369625342319 4.2413681911443 5.06515085146586 3.92507092375754 4.81928758069193 4.40088637884236 3.56031851016587 4.49655854268444 3.17378617670681 4.2108722004467 4.45035622871217 3.71703346228035 4.29851119465621 4.43256995137818 4.74708467133602 4.18385862921231 3.23201493111793 4.0363264027745 4.10118130581149 4.66107805167218 4.90472248966492 3.44390932706295 3.78296404426844 3.55116117433422 4.2835147899628 4.73405483180566 3.47693513194931 4.50450606405752 3.85789427906815 3.86749335096064 4.36570977807883 3.28257618553174 4.28913622557043 3.72763771818756 4.67978478050335 3.98470369819395 3.52062149520576 4.69985167294793 4.44431378888064 2.59979625578436 4.81176276674814 3.89295254730944 4.30704048787747 4.44843812809992 4.37490251190244 4.4971504729167 3.20611898545288 4.20458038826064 4.70163981646097 2.59979625578436 4.35439551718836 3.76998510658159 4.25398204200262 4.43583352227287 3.94884331452239 4.27955612042881 3.77485557868279 4.30215742048669 4.66257492502989 4.65999582256521 4.26018185025389 3.66741940896117 4.69317909459269 5.0077553546722 4.0544353123871 4.20084564656664 3.70765324548476 4.25245067259081 4.22071148948771 5.06066535514965 5.6713578930303 5.13213617046575 3.79180980994348 4.24966718508468 3.45191339399238 3.56582483593361 4.40552391165462 3.71519268625639 4.27701480409867 4.05628727341345 2.59979625578436 4.68339670798889 3.62915824399066 3.91681526492736 3.8797349496795 4.56813475368945 3.96557275266778 3.16467000805317 3.37357534952051 3.92476114188559 2.59979625578436 4.75706016940606 3.34666675568901 4.17949961814885 4.66279785571356 5.63715312357101 4.70789112288558 3.65991993406786 4.11306214794007 4.11704435217266 4.64284561767204 4.62665929973436 3.64047583210619 4.43440440610159 2.59979625578436 4.4589452453862 4.38318551186597 2.59979625578436 4.00828936596798 4.08778891120065 4.45982622027543 4.61378717257133 3.68169216283373 4.19530967011314 3.61876043141201 4.12443202986697 3.77288014353904 3.00996798027269 3.87060850007662 3.99267278212412 5.16798534557289 4.35043085270274 2.59979625578436 3.99224523544299 3.73410293698977 4.9128248976036 4.34615749599936 3.17781093920006 4.17636586104798 3.30425500275403 4.68670454115372 4.03909070342977 3.3572885702161 3.4487476336749 3.53781329340431 4.15638154591134 4.6018605740667 3.81544505059047 4.1404108747999 3.98115763628549 4.44830717966704 4.24470430342269 2.59979625578436 3.90409681167524 2.59979625578436 5.05611549127244 4.61441975474586 3.77348118255699 4.39128955246487 3.25329403012386 4.60014302335641 4.73382502243934 3.83205261801493 3.82765027157642 4.15220957500403 2.59979625578436 5.02529844522341 3.36064708397914 3.97530764655969 4.06742351644114 5.30337911237745 4.04826872496311 3.16817936116962 4.35135958134368 4.30356971194985 5.297175804817 5.08839294747429 4.11252522245328 2.59979625578436 3.74313883194286 3.90486410974004 4.23928452547731 4.28052500265447 3.77831734439766 3.61553673728018 3.74340356529468 4.7854663948448 4.57588036765826 3.16689536194367 4.14621795295066 4.01103896802701 5.52864326994927 5.19911869990472 3.22829425332205 3.90169162498056 4.03518189281296 4.85150998125175 4.57937412793993 2.59979625578436 3.75117470822895 3.97297243328053 4.40806347636787 4.42655015037944 3.1364641154621 2.59979625578436 4.39386971154147 4.34821543869108 3.5424647413453 3.38420121746441 3.59935003669032 4.22374680884705 4.43675566404838 2.59979625578436 3.87965913939567 4.72669514704258 3.60689639667395 3.98271069205151 4.0293596729302 3.49674835093757 4.71052280785417 4.29928211929071 4.62300989811763 4.47143794335781 3.43823763246653 4.29155287755991 4.09726286619921 4.66705083300496 3.98947841516579 3.52816261913287 3.97856062878914 4.38469332710824 4.52782713019712 3.95859603214403 2.59979625578436 3.62465870022392 3.87010041767032 4.92661743828738 4.20265781854112 3.40975513062506 4.46097660530446 4.14213940846284 4.2345491592743 5.07827029939679 3.75264978833542 4.08592064442753 4.66556100766686 4.48842192703161 4.59937387048818 3.19556340470997 4.03848151666033 4.54624811483598 4.35707978592252 3.88263538015512 3.17356662868593 4.64217634894923 3.97910661271912 4.98149696042383 4.45580925641567 3.14632375028407 4.02691980130492 4.46506181317869 4.56798345664267 4.22140496476583 2.59979625578436 5.23691333591007 3.76883990120799 3.79474649627712 4.47768400667064 3.16701465435691 4.30541256447046 4.54270447369722 4.82570027075997 5.78349289363099 4.38291525600011 3.46047366396977 4.04286445161379 4.47874480446883 4.44855005481808 4.21539119434668 3.89707304632056 3.86518276346593 4.43783471940373 6.01524137222707 4.58485876971317 3.18590979373873 4.70663635402328 4.00238680465379 5.52187194708292 4.49085933145692 3.92832661123559 4.29857205127071 4.15035954084348 4.90145177247992 4.16327889222772 3.22373713132186 4.16862252676369 3.60867516167484 4.45922204885217 4.79175320515382 4.59588481522593 4.51553293813836 4.67568692870387 4.18601845275456 4.8246547429129 4.00790902779624 3.40084265488325 3.76560242009159 4.04691236581746 3.86220897474037 4.22795770898687 4.38976278303738 4.52483948398526 4.63834694276879 4.62556798199478 3.44479857084641 4.22398518139415 4.55346560060422 4.78487316562665 2.59979625578436 3.71526741289055 3.62556512346228 4.86143673427326 3.7365249355582 4.20049541653747 4.06713649984956 4.34583044054811 3.89245209463446 2.59979625578436 3.96591255596935 2.59979625578436 4.46522792227272 4.07976581432053 4.69638009584663 4.51269475846111 3.61411445291512 4.14667839881255 3.52181474650389 3.79703594294614 4.28272686269431 3.20704156102309 3.4117013907922 3.76421653116845 4.48741398034958 3.93985863525357 4.00832030837389 2.59979625578436 3.40627964740502 5.15308423171441 4.28166872174306 3.19836810956745 3.9855781590129 4.25593393549199 4.48582666147482 4.65652744434901 3.69619395184967 4.35988821405048 4.29413943257146 4.88141738794279 5.13787631260701 4.81466505833834 3.35883779744775 3.54526090085019 3.65488550324452 5.16489761905726 4.71391340395437 3.09522200693535 4.31532451990921 4.00954610755781 4.01745858181697 4.75137910026311 3.86853489763726 4.14801655978258 4.39228896809917 4.6412586420356 4.22974050395676 3.33541046017207 4.85023174092092 2.59979625578436 4.8335316077934 2.59979625578436 4.74881075058205 5.09033260165601 4.29567202928019 4.4626995227423 4.30758947623966 4.02558572051835 4.24993737807668 4.69084550598223 4.34224166347073 5.70032015119992 4.57870381974978 4.43383851586076 3.95484254405987 5.08552415410576 5.31504516677165 2.59979625578436 4.58037118791772 4.10374385842206 5.10724715044684 5.46973223344267 3.52428154965526 4.30283444605941 4.60919753914094 5.84625861198626 4.73051259097806 4.02756779481344 4.44096595307516 4.22188531982082 4.98942613187267 4.46991454721405 4.4825491217018 4.26222110761596 4.92943201976182 4.50457014569278 4.85529052058578 3.32153583160461 4.40916081935497 4.39133100535195 4.56547778284764 5.04455638912858 4.361950926739 4.39490688457511 4.21725448108976 4.54360484563286 4.94391619065897 3.73239061372913 4.31473461025581 4.85657396376925 4.90724665488926 4.3748792962885 4.3655324545693 4.66486627316514 3.2656464759195 5.29462173009263 2.59979625578436 3.64546236757875 4.90258566546941 3.64012051987376 5.24022002837616 4.11532464408393 3.97383342333028 4.89935882369703 5.14998798557586 4.59662499941174 4.16322836265355 3.7714153316878 4.14774567537812 3.85101636034392 4.56974091788206 4.49994572429035 4.15278696996261 4.29985679579149 4.39634645567766 4.95998650750674 4.03955165416183 4.71133985952779 3.62276432158505 4.68073128873595 4.35277260690162 4.93621893422413 4.98130506703241 3.67928419197264 4.33941579765664 5.29676315626703 4.80852531591027 5.09085941873043 3.1782393393218 4.25546188023517 4.41387227501811 4.6984286904236 4.09996182081276 3.97935340636274 2.59979625578436 3.97374832470189 4.7759048352668 4.35718180429058 3.1553627006671 4.11432150320208 3.68506792659287 4.53043066048127 4.51112045893624 3.62970343240219 4.32762918515528 3.67887954623511 4.45643604951922 4.54507982488406 4.1705280092147 3.40715420382606 4.73693740153472 3.96475469383661 4.51037076857819 3.37410327500007 4.39989317147418 3.59922678175207 5.01175897597893 4.36569719468733 3.32444621738729 3.63191729296878 4.23089224699686 4.54857627572513 3.66043172394382 3.5792875926982 4.59263235271482 4.80133919601868 4.38010865982772 3.56844582822542 3.86368274392085 4.2178230050721 3.88275664515466 5.05251387959474 4.01457748751644 3.5589910470301 4.78058866136346 3.64836461235108 5.11540096167936 5.17235770958134 3.28720428082605 4.29312012428357 4.00593321037532 4.39023932548587 4.3634985486057 2.59979625578436 4.18502579343507 3.56736478650805 4.63119824903854 4.9867814338827 3.82719265264537 3.80860520056819 4.03085070798866 4.30706079043654 4.07069332582672 3.58986033417048 4.58674502085752 2.59979625578436 5.34628858744136 4.60290413626434 3.83844866546774 4.23046241200958 4.13595927769585 4.88792000173858 5.26478243950867 3.61637548253596 4.13126835604191 3.94717321215978 5.69515751055753 4.40233788626171 2.59979625578436 2.59979625578436 3.66733840740105 3.90578045158673 4.55708201951605 4.49288948952047 3.6259675130652 4.07955492702352 3.95944833641225 5.03115037416163 4.75718686771069 3.74577657031403 5.43846308275631 4.25106194692549 5.59191182853643 4.41231140610649 4.09463255782793 3.66593204232818 4.65727410756924 5.15334595748281 4.05382240138403 3.23796702278507 4.50172976739104 4.2009427633595 3.90286750912877 4.09207339606857 3.28089785406808 5.37926450215076 3.8322434301044 4.65753087011458 5.09659078655789 3.66098315638991 3.90895219533522 4.39734901598926 5.82705374982743 4.69227693293243 4.13918345243204 4.93794310357392 4.18775749464987 4.71282695880108 3.54285352533004 3.45273288614406 4.72798589670303 4.25192822818291 5.02498384615689 5.12679052637086 3.48471841849718 4.63240443628094 3.73153791628387 5.30936806900067 4.79470880971424 4.49615474992 4.23651531661607 4.41305689774844 5.32087457129773 4.86526426534467 3.46429402943855 5.45667075841334 4.25260842111898 5.06677385471193 4.30569243323216 3.40464306295055 4.17007161308069 4.67979994923048 4.96996012660828 5.23227659958314 5.29224095646794 5.21631662540804 4.5630059322309 5.31973623540261 2.59979625578436 3.95201576043433 4.5483017892043 4.04887625195225 5.29492015715611 4.22053982068854 2.59979625578436 4.40561660377299 5.02890370927168 4.71828000589444 3.57609868205969 3.4568536655671 4.25857269511336 3.68431037628401 4.52820330210234 4.97484574526708 3.99482307145611 4.7246073309195 3.69191241686749 5.82888557383886 5.26024778827966 3.50863035512316 4.21606701214564 4.2662781924963 5.12201830103915 4.00942744569759 4.26288235301031 2.59979625578436 5.00599340849855 3.93823011671863 4.93937737313522 4.10196273544295 2.59979625578436 4.29165805699362 4.50477409244004 4.28953953929584 4.77370163473497 4.60582195030396 4.47852366070067 4.13582839804285 4.3422564319565 4.93005506848646 3.18764437601324 4.37282195677682 3.06479868293381 4.93055176031792 4.92635797653972 4.17081258897119 4.73641438178592 4.1771402804306 4.7603110799949 4.84798142242389 3.27070239318665 4.62272378579178 3.4369702240479 4.31057952550725 2.59979625578436 4.31699294712869 2.59979625578436 4.11224313051273 2.59979625578436 4.25555924174825 4.14780567910108 4.15555404853165 4.16169859810897 4.67829706095081 4.45711682113894 3.81162879428818 4.29452509294461 4.08931891774608 4.45959692427382 4.18209959902083 4.14812274948282 4.97400939248051 4.61310908830429 4.52202378317754 4.6326834532415 4.24449899561922 4.57642854880915 3.61555750542542 4.98240027873282 4.90737346267291 3.51820813889633 4.92986226195819 4.54882620616858 4.82520382164408 4.22711414435838 4.39923853806211 4.4196521606443 4.42589571116674 5.12329826869886 4.10888056875727 3.79558990087403 4.87066488722645 4.82273394555155 5.03456204387266 4.96302157751975 3.3939317028683 4.11862787536326 4.2567115563102 5.56735568768388 4.75059967464916 3.51813431289006 3.81637726989775 2.59979625578436 3.61108609015459 3.479467134794 3.65701265783937 4.66070521076106 4.42689551246861 5.08536463560457 3.92965630079048 3.67780851228293 4.72377909511632 3.87429501134651 5.37515183676985 5.40658661722593 5.01983089599605 4.31725692131951 4.48444922594199 6.23134169251515 4.7262545983764 3.64772177115844 4.51451394959699 4.04610633918772 5.23540045082332 5.22583539418059 3.7560974502665
Manes.06G038600.v6.1 3.14683983215409 2.59979625578436 2.59979625578436 2.59979625578436 3.2383473822611 3.15536754223307 3.15816018115106 3.61358694798937 2.59979625578436 2.59979625578436 3.05243133298284 3.22781498317095 3.11804907243019 2.59979625578436 2.59979625578436 2.59979625578436 2.59979625578436 2.59979625578436 3.54809303130482 2.59979625578436 3.2129912889402 2.59979625578436 3.13138655775315 2.59979625578436 2.59979625578436 2.59979625578436 3.7059866091091 2.59979625578436 2.59979625578436 3.12942703094249 3.28513972525459 2.59979625578436 3.58149631188368 2.59979625578436 2.59979625578436 2.59979625578436 2.59979625578436 2.59979625578436 3.54273597101275 2.59979625578436 2.59979625578436 3.23286364701414 3.18911703177846 2.59979625578436 3.19842031549437 3.6266181304827 2.59979625578436 3.1556293923897 3.13370949737372 2.59979625578436 2.59979625578436 3.06715486812035 2.59979625578436 3.06059267461742 2.59979625578436 3.28257618553174 2.59979625578436 3.61347262458146 3.24813913044745 2.59979625578436 3.52062149520576 3.51922507660927 4.26950553177686 2.59979625578436 3.38028800220858 3.14237346324655 3.16805095130771 3.61176125378992 2.59979625578436 2.59979625578436 2.59979625578436 2.59979625578436 4.29319906089554 2.59979625578436 2.59979625578436 3.56363431401342 2.59979625578436 3.24847608250363 2.59979625578436 2.59979625578436 3.19937689101105 2.59979625578436 3.40821820302597 2.59979625578436 3.59250871737335 4.37694715953731 3.05429937403947 2.59979625578436 2.59979625578436 3.21031646516765 3.86934225889733 2.59979625578436 3.72246787981123 2.59979625578436 2.59979625578436 2.59979625578436 3.8525999553087 2.59979625578436 3.63622688306178 2.59979625578436 2.59979625578436 2.59979625578436 2.59979625578436 3.74612076160318 5.12862405186618 2.59979625578436 3.72290173601887 2.59979625578436 3.01650372679633 2.59979625578436 3.09842035462182 3.16467000805317 2.59979625578436 3.27950361820524 2.59979625578436 2.59979625578436 2.59979625578436 2.59979625578436 3.40831739229295 2.59979625578436 3.08797719378391 3.35765264354746 2.59979625578436 3.79545278377254 2.59979625578436 2.59979625578436 3.86157560799769 2.59979625578436 3.9016924230135 2.59979625578436 3.61868305960293 2.59979625578436 3.0212344291614 3.43950802520564 2.59979625578436 2.59979625578436 2.59979625578436 3.27858906737281 3.32763914543774 2.59979625578436 2.59979625578436 3.41213166059614 3.06178703260991 3.21244460660398 3.10567645987634 3.44853243386928 3.57130530482096 2.59979625578436 3.53360745109231 2.59979625578436 2.59979625578436 3.41194443992594 2.59979625578436 3.30425500275403 2.59979625578436 2.59979625578436 3.65942122764354 3.02884003678921 3.73913197718237 2.59979625578436 2.59979625578436 2.59979625578436 2.59979625578436 3.27009222077054 2.59979625578436 2.59979625578436 2.59979625578436 3.07465554562221 2.59979625578436 2.59979625578436 2.59979625578436 3.35411837759803 3.12628544447371 3.06384658117584 3.10734665489403 2.59979625578436 2.59979625578436 2.59979625578436 3.28761616215826 2.59979625578436 3.17616497868894 4.07418895335344 3.20435226905395 3.55121517652352 3.01860929541114 3.34647505545364 4.22817021869962 3.04936763595227 3.36040777907706 3.03334130892695 2.59979625578436 4.00029020816282 2.59979625578436 2.59979625578436 2.95967134658604 2.59979625578436 2.59979625578436 2.59979625578436 2.59979625578436 3.51245969493795 2.59979625578436 2.59979625578436 2.59979625578436 3.36958725084717 3.32619170863699 2.59979625578436 2.59979625578436 2.59979625578436 3.2670926519256 3.33933551687308 2.59979625578436 2.59979625578436 2.59979625578436 2.59979625578436 3.37140050762372 3.30507518886183 3.45964190878352 2.59979625578436 2.59979625578436 3.33238703215835 2.59979625578436 3.07737644082094 3.15782640238907 3.05392758145134 3.81878090537632 3.70616435065227 2.59979625578436 2.59979625578436 2.59979625578436 3.60689639667395 2.59979625578436 2.59979625578436 2.59979625578436 2.59979625578436 3.66084073289557 2.59979625578436 3.05800329061214 4.01510285445144 2.59979625578436 3.80239036811738 2.59979625578436 2.59979625578436 3.52816261913287 3.26876126171489 4.01484295308305 2.59979625578436 2.59979625578436 3.64297008131791 2.59979625578436 3.87010041767032 2.59979625578436 2.59979625578436 3.8571645727771 2.59979625578436 4.18821558081253 3.9274285819072 2.59979625578436 3.88079658635455 2.59979625578436 3.17608306896042 2.59979625578436 2.59979625578436 3.43655961124501 3.373346376899 3.65228365178192 3.11512830171232 3.5213345440218 3.72609391070597 2.59979625578436 3.53813335035016 2.59979625578436 2.59979625578436 3.53558850487832 3.49534980656046 3.88847339074918 2.59979625578436 2.59979625578436 2.59979625578436 2.59979625578436 2.59979625578436 3.58438008621207 2.59979625578436 2.59979625578436 2.59979625578436 2.59979625578436 3.62424733944767 2.59979625578436 2.59979625578436 3.30593419081973 3.07327005296684 3.85978030151669 3.06398032907695 2.59979625578436 2.59979625578436 2.59979625578436 3.65250326144447 2.59979625578436 3.08962850859985 3.42317760654825 2.59979625578436 3.61031590638691 3.3438924755943 3.27020841900006 2.59979625578436 2.59979625578436 3.92695775342536 2.59979625578436 2.59979625578436 3.22373713132186 2.59979625578436 3.75733231750362 2.59979625578436 2.59979625578436 2.59979625578436 2.59979625578436 4.0657157493819 3.18526268121318 2.59979625578436 3.24931906988771 2.59979625578436 3.6159717350813 2.59979625578436 2.59979625578436 3.48210799648643 2.59979625578436 3.53367633021917 2.59979625578436 3.2878030887128 3.62768581900999 2.59979625578436 2.59979625578436 2.59979625578436 2.59979625578436 2.59979625578436 2.59979625578436 3.36253590573726 3.64174100201881 2.59979625578436 3.35678698172305 3.09304328024829 3.14215221956444 2.59979625578436 3.13261469345293 2.59979625578436 2.59979625578436 3.14307563156158 3.29842715226595 3.40627957054017 2.59979625578436 2.59979625578436 3.52181474650389 2.59979625578436 3.15916706065669 3.20704156102309 2.59979625578436 3.43402610613476 2.59979625578436 2.59979625578436 3.6817973704571 2.59979625578436 3.85195295809741 2.59979625578436 2.59979625578436 3.19836810956745 3.03225364507438 2.59979625578436 2.59979625578436 2.59979625578436 2.59979625578436 3.16047819545527 3.79554410341797 2.59979625578436 2.59979625578436 2.59979625578436 3.35883779744775 3.33727037408052 3.84970202500361 2.59979625578436 3.02689750774351 3.95732723256081 2.59979625578436 3.91183660033431 2.59979625578436 2.59979625578436 2.59979625578436 2.59979625578436 2.59979625578436 2.59979625578436 2.59979625578436 3.74522279935163 2.59979625578436 2.59979625578436 2.59979625578436 2.59979625578436 2.59979625578436 2.59979625578436 3.51159020852859 3.2362970167525 3.44073658393479 3.25797369082606 2.59979625578436 3.37221118168512 2.59979625578436 2.59979625578436 2.59979625578436 2.59979625578436 3.47516363191189 2.59979625578436 2.59979625578436 2.59979625578436 2.59979625578436 3.07195668903267 2.59979625578436 2.59979625578436 2.59979625578436 2.59979625578436 3.09650342821345 2.59979625578436 2.59979625578436 2.59979625578436 3.04961902926352 3.25597584154714 2.59979625578436 3.28076458677052 3.37256917773833 2.59979625578436 2.59979625578436 3.2415469443954 2.59979625578436 2.59979625578436 3.11298070489525 3.75877749998037 3.41065588623846 2.59979625578436 2.59979625578436 2.59979625578436 3.28868788740215 3.15604534493096 2.59979625578436 2.59979625578436 3.10140652150073 3.84060021691919 2.59979625578436 2.59979625578436 2.59979625578436 2.59979625578436 3.73391719046449 2.59979625578436 2.59979625578436 2.59979625578436 2.59979625578436 3.26616395938827 2.59979625578436 3.38322476864324 2.59979625578436 2.59979625578436 3.75105557019103 2.59979625578436 2.59979625578436 2.59979625578436 2.59979625578436 2.59979625578436 2.59979625578436 2.59979625578436 3.0680091370017 2.59979625578436 3.1089290264677 2.59979625578436 2.59979625578436 3.57903779108596 3.77329948475151 2.59979625578436 3.67668094694869 3.10712921319811 3.37519338652555 3.29190677361545 3.04596543434785 2.59979625578436 2.59979625578436 2.59979625578436 2.59979625578436 3.04931507854715 3.65031655402159 2.59979625578436 2.59979625578436 3.41604772664298 2.59979625578436 3.37185808117063 2.59979625578436 2.59979625578436 3.1553627006671 2.59979625578436 3.68506792659287 3.13327665589051 2.59979625578436 2.59979625578436 2.59979625578436 3.14868655853493 2.59979625578436 2.59979625578436 2.59979625578436 3.58245152509485 3.11976522407249 2.59979625578436 2.59979625578436 2.59979625578436 2.59979625578436 3.71192966921496 2.59979625578436 3.11793268627682 3.61437619789413 2.59979625578436 3.11545540883735 2.59979625578436 2.59979625578436 2.59979625578436 3.23026995721046 2.59979625578436 2.59979625578436 2.59979625578436 3.44191213325748 2.59979625578436 3.81352416426458 2.59979625578436 3.15282698057601 2.59979625578436 3.09661102337773 3.34921949652031 2.59979625578436 3.19311762549978 2.59979625578436 3.16296043660998 2.59979625578436 2.59979625578436 2.59979625578436 3.67704188197736 2.59979625578436 3.56736478650805 2.59979625578436 2.59979625578436 3.22721475254557 3.31107187306906 3.63157338889014 2.59979625578436 2.59979625578436 3.41331573344294 2.59979625578436 3.71705738508876 2.59979625578436 3.35753510202584 2.59979625578436 2.59979625578436 3.33692940409424 3.2962608485763 2.59979625578436 3.73083783830194 2.59979625578436 3.77663060423558 2.59979625578436 3.07812638981679 3.4698560644291 2.59979625578436 3.63851145977466 2.59979625578436 2.59979625578436 2.59979625578436 2.59979625578436 3.60939070564545 3.40372521807497 2.59979625578436 2.59979625578436 3.1839706467237 2.59979625578436 3.30430621313442 2.59979625578436 2.59979625578436 3.37185434725751 2.59979625578436 3.66051916203669 2.59979625578436 2.59979625578436 2.59979625578436 2.59979625578436 4.26003731579793 2.59979625578436 2.59979625578436 2.59979625578436 2.59979625578436 3.04710913781508 2.59979625578436 2.59979625578436 3.22155548070353 2.59979625578436 3.75685344036857 3.27005780046848 3.20491354779203 2.59979625578436 2.59979625578436 3.49948415980588 2.59979625578436 3.54285352533004 2.59979625578436 2.59979625578436 3.64472216679788 2.59979625578436 2.59979625578436 3.23035530106182 2.59979625578436 3.11624245650931 2.59979625578436 2.59979625578436 2.59979625578436 3.14237529736743 3.05399940778521 3.22347444536885 2.59979625578436 2.59979625578436 2.59979625578436 3.39724226744863 2.59979625578436 2.59979625578436 3.17254904508025 3.29612907983554 3.66355359323633 2.59979625578436 3.22322736688131 2.59979625578436 2.59979625578436 3.18330204680804 2.59979625578436 2.59979625578436 2.59979625578436 2.59979625578436 3.86702542793998 2.59979625578436 3.136598296543 2.59979625578436 2.59979625578436 2.59979625578436 2.59979625578436 3.170552578228 3.4568536655671 2.59979625578436 3.59353171185912 3.13258002656255 2.59979625578436 3.71793689083138 2.59979625578436 3.58108019770772 2.59979625578436 2.59979625578436 2.59979625578436 2.59979625578436 3.1277135856963 3.29609969080235 2.59979625578436 2.59979625578436 2.59979625578436 3.67495035924399 2.59979625578436 3.11790825992549 2.59979625578436 3.64178627644869 3.20938411112718 4.04476015326306 3.20854780368858 2.59979625578436 2.59979625578436 3.20273864989596 4.25361883661525 2.59979625578436 2.59979625578436 3.99472994152574 2.59979625578436 3.39845749303654 3.29856936453973 3.28474754635573 3.11870604035815 3.05627301234867 3.59471913209586 3.15454793880454 2.59979625578436 3.27070239318665 2.59979625578436 3.32729296405233 2.59979625578436 2.59979625578436 3.23817512837546 2.59979625578436 2.59979625578436 2.59979625578436 2.59979625578436 3.71937030295794 2.59979625578436 3.66809214722739 2.59979625578436 2.59979625578436 2.59979625578436 3.32449490963803 3.23023422384682 2.59979625578436 2.59979625578436 2.59979625578436 3.08978059537946 3.15933867912396 2.59979625578436 3.14781871854752 2.59979625578436 2.59979625578436 2.59979625578436 2.59979625578436 2.59979625578436 3.35379231418697 2.59979625578436 2.59979625578436 2.59979625578436 2.59979625578436 3.91072334621585 2.59979625578436 3.15933397875847 2.59979625578436 3.26704859034321 3.58508707760162 2.59979625578436 2.59979625578436 2.59979625578436 2.59979625578436 3.56654590433154 3.1964791051938 3.63258420929194 3.37724948770933 3.54449289306235 2.59979625578436 3.22145036302252 2.59979625578436 2.59979625578436 2.59979625578436 3.46923753091554 3.58273082408704 3.55792757479529 2.59979625578436 2.59979625578436 3.23170429409391 2.59979625578436 3.39575812278152 2.59979625578436 2.59979625578436 2.59979625578436 3.03967187552959 4.03312855762679 2.59979625578436 2.59979625578436 3.34875050887515 2.59979625578436 3.34529463786093 2.59979625578436 2.59979625578436 2.59979625578436
Manes.06G038700.v6.1 2.59979625578436 4.87749585337859 3.71549495657408 3.50016072193926 3.37876105695794 4.54151371017192 4.27996530156339 3.72776375311705 2.59979625578436 2.59979625578436 3.59615589397252 2.59979625578436 3.48816860543824 2.59979625578436 2.59979625578436 3.55542985794748 3.77339051050079 2.59979625578436 2.59979625578436 2.59979625578436 3.2129912889402 2.59979625578436 3.96294581259982 2.59979625578436 2.59979625578436 3.79014938861514 3.56341288661491 2.59979625578436 2.59979625578436 2.59979625578436 2.59979625578436 3.49600148751274 3.72650963248395 2.59979625578436 2.59979625578436 3.57314526813464 3.70972850317257 4.05445726499457 3.54273597101275 2.59979625578436 4.20225093131504 3.37212247467824 4.58022657659151 3.43514863882075 2.59979625578436 4.54607779429635 3.14070476119692 3.55116117433422 3.35067592997401 2.59979625578436 3.60767939374456 3.06715486812035 3.95211238210122 3.06059267461742 2.59979625578436 4.42490146569415 3.32198498486787 4.29300832683271 3.50929109955559 2.59979625578436 5.67240082924242 4.29168250082403 4.26950553177686 2.59979625578436 2.59979625578436 3.78646219893462 3.84012865035944 3.76083040956131 3.33289544367448 3.14104836382465 4.63026672461889 3.79836026134918 4.4848100761916 2.59979625578436 2.59979625578436 3.93968309198113 3.85003373410979 3.93888509688516 2.59979625578436 2.59979625578436 4.7968654299255 2.59979625578436 4.24640293491679 2.59979625578436 2.59979625578436 2.59979625578436 3.05429937403947 3.06043028247974 2.59979625578436 2.59979625578436 3.24973940342139 2.59979625578436 4.66343872638935 2.59979625578436 2.59979625578436 2.59979625578436 3.17403919595947 3.61328877298459 3.03047401906305 3.2175151466054 2.59979625578436 4.06943459121527 4.27701480409867 3.83291661938213 2.59979625578436 2.59979625578436 3.62915824399066 3.50401259452966 3.81777442270464 3.6394512499023 2.59979625578436 3.16467000805317 3.48984493175801 3.27950361820524 2.59979625578436 2.59979625578436 4.04861984741434 2.59979625578436 3.40831739229295 2.59979625578436 2.59979625578436 3.65991993406786 3.45460970656978 4.36644438141618 3.21041768747788 2.59979625578436 4.04275430652555 3.46370293381128 3.9016924230135 2.59979625578436 2.59979625578436 4.35159626384511 2.59979625578436 3.77167773008559 2.59979625578436 2.59979625578436 3.97662905774102 3.5512943216041 4.16649173829098 3.16073271291655 3.13589789482968 4.02501248189165 3.70877409765164 3.55806038569829 3.10567645987634 2.59979625578436 3.71494525715551 3.38277700222404 3.73410293698977 2.59979625578436 2.59979625578436 3.73412781064583 3.45226107684251 3.30425500275403 3.18288021682041 2.59979625578436 3.65942122764354 3.85199784944144 4.04766326210763 2.59979625578436 2.59979625578436 3.35770011063099 3.13501077494869 4.11530790126261 2.59979625578436 2.59979625578436 5.21608138159637 3.64350395697762 2.59979625578436 3.47527778647275 2.59979625578436 4.42147475373253 3.75268355076772 4.07976817692771 2.59979625578436 2.59979625578436 4.04177189388811 3.11361203837832 3.28761616215826 2.59979625578436 2.59979625578436 3.66402117096709 3.63241239287788 4.02137817327199 2.59979625578436 2.59979625578436 3.71588791228863 2.59979625578436 3.36040777907706 2.59979625578436 2.59979625578436 3.56350479990528 4.32731820256017 3.04160865887499 2.95967134658604 3.00601590298794 2.59979625578436 4.75538704314659 3.61553673728018 3.87063900250767 3.96426791580462 2.59979625578436 3.83772004316436 4.39062917383351 3.61677307627576 2.59979625578436 3.6389835974797 3.6721575975959 2.59979625578436 3.97840736067462 2.59979625578436 2.59979625578436 4.33657757687762 3.08019605297528 4.03505488819131 2.59979625578436 2.59979625578436 2.59979625578436 2.59979625578436 3.53908328774937 2.59979625578436 2.59979625578436 5.12716599264386 3.59935003669032 3.63837469934118 3.56356945436749 2.59979625578436 5.32415119148683 2.59979625578436 4.20828405112052 2.59979625578436 3.06852274975295 5.10630908270777 4.08653865607439 3.88579130189572 3.12874083925188 3.05800329061214 3.89979400114707 3.43218861185877 3.91013903503029 2.59979625578436 2.59979625578436 3.89185867495028 2.59979625578436 3.67242295231915 3.13246240288098 2.59979625578436 2.59979625578436 3.49185471935923 3.87010041767032 3.87897467098637 2.59979625578436 2.59979625578436 2.59979625578436 3.42349936287459 2.59979625578436 2.59979625578436 4.09760074552466 3.36707522615221 3.85685271894689 3.23544690453558 2.59979625578436 4.2997573997556 2.59979625578436 3.54517870254472 3.11512830171232 3.06640245947418 4.53405415198868 3.65185553354328 4.392201132439 2.59979625578436 2.59979625578436 3.36821729632826 3.12232509438277 3.40495493333963 2.59979625578436 3.05448293938791 2.59979625578436 6.20166181986596 4.10364032983991 4.66378788656595 3.35219443992066 3.39696096412707 6.14650211792426 3.41008409776741 4.3517194203306 2.59979625578436 3.2866359024642 6.00324548823094 3.64055824206906 4.25260010426066 3.79844177946721 2.59979625578436 6.92932034427585 4.52031862101447 4.43783471940373 3.45882666299881 2.59979625578436 3.99085346973984 4.11563549470058 3.86351406872335 3.3438924755943 2.59979625578436 5.18912451886101 5.4992546479013 4.94185724192995 2.59979625578436 3.40968187193882 4.53658622270278 4.38567646318309 4.36694592534692 3.67878321099794 3.02411260142883 6.45864132601893 4.93992216853494 4.47543406027341 2.59979625578436 3.20827003153473 6.55779626886726 4.14728767738682 4.52772928243682 2.59979625578436 2.59979625578436 4.9642621404597 3.67569983636409 4.16744343414797 3.29274630253399 2.59979625578436 3.44479857084641 3.16658773388875 3.38617171524093 2.59979625578436 2.59979625578436 5.28949558426201 4.31189073045874 4.15962808971803 2.59979625578436 3.3839879457408 4.48798103486455 3.29403745424245 3.89245209463446 2.59979625578436 2.59979625578436 4.91749164706016 3.72470077920189 3.89454065588228 2.59979625578436 3.26109012879803 4.71911802987565 3.40050620406403 3.52181474650389 3.10020146374746 2.59979625578436 4.6329688542972 4.47916531704845 3.55880419163474 2.59979625578436 3.24897275233119 4.39918828188329 4.542980888376 5.93308666656847 3.29631831669058 2.59979625578436 4.60751158534198 3.64036404079632 3.75649269451686 3.3307332458249 2.59979625578436 4.71910263097058 4.55726130322989 4.09962845494248 2.59979625578436 2.59979625578436 2.59979625578436 4.98025068250676 3.7837380289056 4.10915487480474 3.39847187901467 2.59979625578436 4.104978122164 2.59979625578436 4.22149229367981 4.24523948692611 3.47693337962058 3.77949667192627 2.59979625578436 3.19947538049542 2.59979625578436 2.59979625578436 4.38043874977876 2.59979625578436 2.59979625578436 3.21112129012012 5.45063570736461 6.7623642383803 2.59979625578436 4.13239643230599 3.2362970167525 2.59979625578436 3.25797369082606 2.59979625578436 3.14919715036927 2.59979625578436 3.24419192203211 4.9495170696144 3.66283084291592 3.95484254405987 3.83729976518375 3.11933717459368 2.59979625578436 3.90786300452943 4.6479395307529 2.59979625578436 2.59979625578436 4.26509079117812 3.79101118381241 4.51429955890584 2.59979625578436 2.59979625578436 4.46240418452678 2.59979625578436 3.52010982756662 2.59979625578436 2.59979625578436 5.1716176745699 3.12630467899536 4.6957114263506 2.59979625578436 2.59979625578436 6.29027581378768 5.1004547841054 4.92460846940832 3.07202167120568 3.03813347158508 6.79608882021213 5.1420739475851 5.40069575858756 2.59979625578436 2.59979625578436 6.61842805191917 5.05420234482301 5.48133840269262 2.59979625578436 2.59979625578436 6.33342483655679 5.74105465690185 5.17306380733738 2.59979625578436 2.59979625578436 6.34924424676564 5.6460546578199 4.72990959991062 2.59979625578436 2.59979625578436 4.48110040514073 2.59979625578436 4.8876346076107 2.59979625578436 2.59979625578436 6.12219887874153 4.93230833082211 4.3213031355079 3.02358893173204 2.59979625578436 6.71659536269888 4.5309793305832 5.11742022388304 4.28981356904726 2.59979625578436 3.65428894509629 3.44069989855465 3.50975893664833 3.87508178928827 2.59979625578436 2.59979625578436 2.59979625578436 3.36660907200873 2.59979625578436 2.59979625578436 2.59979625578436 3.97368906783729 3.83802065190376 4.05590087440007 2.59979625578436 2.59979625578436 5.28848313834849 2.59979625578436 4.43895347138738 2.59979625578436 3.32485930650937 4.27228636303956 3.79323834796597 3.49264171784941 2.59979625578436 2.59979625578436 4.02834909372441 3.93700272166436 3.7996849876611 3.40083590865166 2.59979625578436 3.83901951323155 3.58245152509485 2.59979625578436 2.59979625578436 2.59979625578436 3.91144660684014 4.68442931541219 4.69147330911743 2.59979625578436 3.11793268627682 3.61437619789413 3.85139139287403 3.72987887300017 2.59979625578436 3.13899408145671 4.56278265352659 4.08939779746282 4.63680127874729 2.59979625578436 2.59979625578436 3.77494877884267 2.59979625578436 3.73907939336889 2.59979625578436 2.59979625578436 4.55675022863163 3.69007444965449 4.15986970114443 3.30442840010922 2.59979625578436 3.56316175631973 4.29312012428357 3.93089668139833 2.59979625578436 3.18881389019315 4.47726345222936 4.11050823596911 3.77443947247914 2.59979625578436 2.59979625578436 3.48037588270895 3.59600033080899 2.59979625578436 2.59979625578436 2.59979625578436 3.86250160586385 3.73505933926542 3.9937534300386 3.27177532694313 2.59979625578436 4.63794035180029 3.831512005212 4.48150048207818 2.59979625578436 2.59979625578436 3.61637548253596 3.43372965785074 3.64375553407151 2.59979625578436 3.07812638981679 4.06582935493575 4.83242679620965 3.93751012574974 2.59979625578436 2.59979625578436 4.52849288629916 5.06235677492195 4.2216315905973 4.50725151210669 3.20566299976803 3.13901363613911 3.8732461473292 5.43846308275631 4.57617864008008 2.59979625578436 3.20691983770591 4.09463255782793 3.36204250988082 3.88540911740735 2.59979625578436 3.46235777925282 4.2161612464992 3.90584824587373 3.55486197040881 3.46894726186611 2.59979625578436 4.42085596073655 3.98978074833163 4.34343362799709 3.76352785207796 3.52399980726882 3.95095185850016 2.59979625578436 4.72018613874618 2.59979625578436 2.59979625578436 4.30304458500816 4.27260060679113 4.75464178257247 2.59979625578436 4.33199697286134 3.45273288614406 3.34624818242998 3.64472216679788 2.59979625578436 2.59979625578436 3.96904596458225 2.59979625578436 4.09024889660148 2.59979625578436 2.59979625578436 3.8480818135128 3.14237529736743 4.27114730355021 3.47520283733032 2.59979625578436 4.05692426810568 2.59979625578436 3.87658420002993 2.59979625578436 3.48916035503885 3.57943150067393 3.95557659281107 5.08870887193253 2.59979625578436 2.59979625578436 4.11915002610035 2.59979625578436 3.41956127694051 2.59979625578436 2.59979625578436 3.39912989984874 2.59979625578436 4.20482229605932 2.59979625578436 2.59979625578436 2.59979625578436 4.66738241485045 2.59979625578436 2.59979625578436 2.59979625578436 3.4568536655671 3.93630430115781 3.37547122358886 3.34910464508202 2.59979625578436 3.81894487985072 3.54690872487493 3.09747954102011 2.59979625578436 2.59979625578436 3.86545988394052 3.40690696027832 4.2662781924963 2.59979625578436 2.59979625578436 6.43630573596703 2.59979625578436 3.902554382221 2.59979625578436 2.59979625578436 3.91433047546419 3.86313458589679 3.45570349174585 4.63672577046921 3.03183288177952 2.59979625578436 5.35705666771393 3.62972932026475 3.79945367798143 3.6450638254242 2.59979625578436 3.42558272829161 4.58560669933794 4.01874790004685 2.59979625578436 3.08638207118581 3.93224927260848 3.05627301234867 4.03372075892619 3.15454793880454 2.59979625578436 4.05151525200939 4.7071761968923 4.34223109925995 2.59979625578436 2.59979625578436 4.97569000070355 2.59979625578436 3.89359831116327 4.79587404593374 2.59979625578436 3.52129112065354 3.40540983806856 3.78781078551315 2.59979625578436 2.59979625578436 3.46890406481015 3.83058458081139 4.19808394818094 2.59979625578436 2.59979625578436 5.3297885042513 4.21898952457637 4.28319743947448 3.76185652348974 2.59979625578436 3.36674922290519 2.59979625578436 4.24432247114349 2.59979625578436 2.59979625578436 4.06166130216564 2.59979625578436 4.63101652914655 2.59979625578436 2.59979625578436 2.59979625578436 2.59979625578436 4.35664308291446 3.34205936974101 2.59979625578436 4.36663517684722 3.91632379626202 3.86786890911461 3.15448378042256 2.59979625578436 3.3939317028683 2.59979625578436 3.33771173039697 2.59979625578436 2.59979625578436 3.77289673976365 4.12497685600405 2.59979625578436 2.59979625578436 2.59979625578436 3.94602480720895 4.60031384011587 3.85111346624644 2.59979625578436 2.59979625578436 3.67780851228293 2.59979625578436 4.19526361165132 3.28072078774946 2.59979625578436 3.86937642451408 4.66935825167866 5.0530662468951 2.59979625578436 2.59979625578436 4.40972648856649 3.08270106822196 4.12663141229212 2.59979625578436 2.59979625578436 3.9545389191392
Manes.06G038800.v6.1 3.36893467607003 2.59979625578436 3.3403720198218 2.59979625578436 2.59979625578436 2.59979625578436 2.59979625578436 3.11445218865464 2.59979625578436 2.59979625578436 3.05243133298284 2.59979625578436 3.32888032498958 2.59979625578436 2.59979625578436 3.38469515100924 3.13614105965968 2.59979625578436 2.59979625578436 2.59979625578436 3.2129912889402 3.88105613127894 3.34744421400159 2.59979625578436 2.59979625578436 2.59979625578436 2.59979625578436 3.20900055990681 2.59979625578436 2.59979625578436 3.56031851016587 3.2385184270877 3.17378617670681 3.19522409136653 2.59979625578436 3.16878379002956 2.59979625578436 3.46275402627941 2.59979625578436 2.59979625578436 3.83619006804271 2.59979625578436 3.18911703177846 2.59979625578436 2.59979625578436 2.59979625578436 2.59979625578436 3.69207523487385 2.59979625578436 2.59979625578436 2.59979625578436 2.59979625578436 3.63738172282996 2.59979625578436 2.59979625578436 3.28257618553174 2.59979625578436 2.59979625578436 2.59979625578436 2.59979625578436 2.59979625578436 2.59979625578436 3.81153240774204 2.59979625578436 2.59979625578436 3.14237346324655 2.59979625578436 2.59979625578436 2.59979625578436 2.59979625578436 3.45118233955962 2.59979625578436 3.13708551334606 2.59979625578436 2.59979625578436 3.28754744734438 3.12344627707087 3.06039705082243 2.59979625578436 2.59979625578436 3.19937689101105 2.59979625578436 3.58373104766204 2.59979625578436 2.59979625578436 2.59979625578436 2.59979625578436 2.59979625578436 2.59979625578436 2.59979625578436 2.59979625578436 2.59979625578436 3.47790506614349 3.30794006058808 2.59979625578436 2.59979625578436 2.59979625578436 2.59979625578436 3.34036722524951 2.59979625578436 2.59979625578436 3.31557217321446 3.10904969198695 3.54365946573046 2.59979625578436 2.59979625578436 3.52424272125642 2.59979625578436 3.01650372679633 2.59979625578436 2.59979625578436 2.59979625578436 2.59979625578436 2.59979625578436 2.59979625578436 2.59979625578436 3.34666675568901 2.59979625578436 3.17519681097436 2.59979625578436 3.08797719378391 2.59979625578436 2.59979625578436 2.59979625578436 2.59979625578436 2.59979625578436 2.59979625578436 2.59979625578436 2.59979625578436 2.59979625578436 2.59979625578436 2.59979625578436 2.59979625578436 2.59979625578436 2.59979625578436 2.59979625578436 3.23404875933684 2.59979625578436 3.61876043141201 2.59979625578436 2.59979625578436 3.1779458868114 3.06178703260991 3.03461879545996 3.10567645987634 2.59979625578436 2.59979625578436 2.59979625578436 3.73410293698977 2.59979625578436 2.59979625578436 3.97272935185107 2.59979625578436 3.10037248322062 3.74371536210944 2.59979625578436 3.3572885702161 3.33759702162212 3.07495913220232 2.59979625578436 2.59979625578436 2.59979625578436 2.59979625578436 3.27009222077054 2.59979625578436 2.59979625578436 3.45050421449097 2.59979625578436 2.59979625578436 3.31819734655646 2.59979625578436 2.59979625578436 2.59979625578436 3.25329403012386 2.59979625578436 2.59979625578436 2.59979625578436 2.59979625578436 3.28761616215826 2.59979625578436 2.59979625578436 3.04244381450743 2.59979625578436 3.27853162965225 2.59979625578436 2.59979625578436 2.59979625578436 3.04936763595227 3.14070663490831 3.21065778610885 2.59979625578436 3.21599979350751 2.59979625578436 2.59979625578436 3.21994986238806 2.59979625578436 2.59979625578436 2.59979625578436 3.48383847847714 3.74340356529468 3.45430755514463 2.59979625578436 2.59979625578436 2.59979625578436 3.32619170863699 2.59979625578436 2.59979625578436 2.59979625578436 2.59979625578436 4.03518189281296 2.59979625578436 2.59979625578436 2.59979625578436 2.59979625578436 3.97297243328053 3.30507518886183 2.59979625578436 3.1364641154621 2.59979625578436 2.59979625578436 2.59979625578436 2.59979625578436 2.59979625578436 2.59979625578436 3.63837469934118 2.59979625578436 2.59979625578436 2.59979625578436 2.59979625578436 3.36755256724442 3.55094492364278 2.59979625578436 2.59979625578436 2.59979625578436 2.59979625578436 2.59979625578436 2.59979625578436 3.19677433375722 2.59979625578436 3.91013903503029 3.5030039551816 2.59979625578436 3.26181179846843 2.59979625578436 3.28739172790693 3.51236062960917 3.17150791081674 2.59979625578436 2.59979625578436 3.39303938594947 2.59979625578436 2.59979625578436 3.17623298287933 2.59979625578436 3.31551071989798 3.11671905717742 2.59979625578436 3.42553268245098 2.59979625578436 3.40954712367928 2.59979625578436 2.59979625578436 3.43655961124501 2.59979625578436 3.42207352412746 3.11512830171232 2.59979625578436 3.17356662868593 2.59979625578436 3.0751254337643 3.22228357111191 2.59979625578436 3.36821729632826 2.59979625578436 3.06864531641847 3.07270803269098 2.59979625578436 2.59979625578436 2.59979625578436 2.59979625578436 3.09920040061693 3.35219443992066 3.16701465435691 3.4551235647353 3.17647007763899 3.53813333396401 2.59979625578436 2.59979625578436 3.30593419081973 2.59979625578436 2.59979625578436 2.59979625578436 2.59979625578436 2.59979625578436 2.59979625578436 3.21644556534013 2.59979625578436 3.2892755442546 4.50308666897805 2.59979625578436 4.00238680465379 3.5062742012031 2.59979625578436 3.21057785747254 2.59979625578436 3.79469870865205 3.52676127792897 2.59979625578436 3.22373713132186 2.59979625578436 3.19008785338756 2.59979625578436 2.59979625578436 2.59979625578436 2.59979625578436 3.24667302101243 3.4222802704751 2.59979625578436 3.86855734942752 2.59979625578436 3.76560242009159 2.59979625578436 2.59979625578436 2.59979625578436 2.59979625578436 4.04155669177 2.59979625578436 2.59979625578436 3.62768581900999 2.59979625578436 3.55720716581145 2.59979625578436 2.59979625578436 2.59979625578436 3.25661411864085 3.52874432227956 2.59979625578436 3.15767287045227 2.59979625578436 3.09304328024829 3.52860207380879 2.59979625578436 2.59979625578436 2.59979625578436 3.17283095979864 3.14307563156158 2.59979625578436 2.59979625578436 2.59979625578436 2.59979625578436 2.59979625578436 2.59979625578436 2.59979625578436 2.59979625578436 2.59979625578436 2.59979625578436 2.59979625578436 3.06075262526231 2.59979625578436 4.11209091169056 3.58139977578277 2.59979625578436 2.59979625578436 2.59979625578436 2.59979625578436 3.27934697100873 2.59979625578436 2.59979625578436 3.5547880162334 2.59979625578436 3.92788527743056 3.12381515159364 2.59979625578436 2.59979625578436 3.66154325580684 3.02864738326235 3.17264699689973 2.59979625578436 2.59979625578436 3.44977478267563 3.14481839600152 3.15073138801272 2.59979625578436 2.59979625578436 2.59979625578436 2.59979625578436 3.77504121623943 2.59979625578436 2.59979625578436 3.12273955512324 3.35812029621829 2.59979625578436 2.59979625578436 2.59979625578436 2.59979625578436 2.59979625578436 3.06134786401126 2.59979625578436 2.59979625578436 4.15030648282747 2.59979625578436 4.46091763655199 2.59979625578436 2.59979625578436 2.59979625578436 2.59979625578436 3.47516363191189 3.11784851617552 2.59979625578436 3.78969911539177 3.27040979766199 3.07195668903267 3.63068502978547 2.59979625578436 2.59979625578436 3.45372448926146 3.68984673265129 2.59979625578436 2.59979625578436 2.59979625578436 3.48895088648259 3.35537022837668 2.59979625578436 3.08352688683135 2.59979625578436 2.59979625578436 3.20605869871251 3.05543704798616 2.59979625578436 4.00247137631365 2.59979625578436 3.3699188977181 2.59979625578436 2.59979625578436 2.59979625578436 2.59979625578436 3.67439298428735 2.59979625578436 2.59979625578436 2.59979625578436 2.59979625578436 2.59979625578436 2.59979625578436 2.59979625578436 2.59979625578436 2.59979625578436 3.2656464759195 2.59979625578436 2.59979625578436 3.53900214202384 2.59979625578436 3.97349048746975 2.59979625578436 2.59979625578436 4.21859487092253 2.59979625578436 3.12551148095829 3.02191542271198 2.59979625578436 2.59979625578436 2.59979625578436 3.49795787344468 2.59979625578436 2.59979625578436 2.59979625578436 2.59979625578436 4.33798600542593 3.1133240832199 2.59979625578436 3.29873799986109 3.44069989855465 3.13091120944092 3.18485473878746 3.10712921319811 2.59979625578436 3.09151528685361 2.59979625578436 2.59979625578436 3.04937180421191 2.59979625578436 3.73493837918575 2.59979625578436 3.35064364855437 2.59979625578436 2.59979625578436 2.59979625578436 2.59979625578436 3.0490669307664 2.59979625578436 2.59979625578436 2.59979625578436 2.59979625578436 3.23608720942091 2.59979625578436 2.59979625578436 4.68570108919637 2.59979625578436 3.67887954623511 3.16980602888094 2.59979625578436 3.32965303865418 3.17435855558807 4.02037419943645 2.59979625578436 2.59979625578436 3.1505585915272 2.59979625578436 3.46951039942522 2.59979625578436 2.59979625578436 4.29442058907264 3.12404357264528 3.11545540883735 2.59979625578436 2.59979625578436 3.29891955515538 3.23026995721046 3.67965037329522 2.59979625578436 2.59979625578436 2.59979625578436 2.59979625578436 3.35646095424594 2.59979625578436 2.59979625578436 3.16031210264774 2.59979625578436 3.21395286454123 2.59979625578436 2.59979625578436 3.93904697331096 2.59979625578436 3.5571088832189 2.59979625578436 2.59979625578436 2.59979625578436 2.59979625578436 4.44338149785107 2.59979625578436 2.59979625578436 3.22721475254557 2.59979625578436 3.49793255112151 2.59979625578436 2.59979625578436 3.86250160586385 3.11791344840348 3.47359458653169 2.59979625578436 2.59979625578436 2.59979625578436 3.11530692652306 3.0284462862932 2.59979625578436 2.59979625578436 3.11591032459858 2.59979625578436 3.00173983477685 2.59979625578436 2.59979625578436 4.06582935493575 2.59979625578436 3.22538730893432 2.59979625578436 2.59979625578436 2.59979625578436 3.2004768242502 2.59979625578436 3.06791717975771 3.45055086810467 2.59979625578436 3.1839706467237 2.59979625578436 3.30430621313442 3.34167827884767 2.59979625578436 3.14894040553398 2.59979625578436 3.3580901148347 3.89806602983649 2.59979625578436 3.84733536790994 2.59979625578436 3.08382354620843 2.59979625578436 3.42230518372925 2.59979625578436 2.59979625578436 2.59979625578436 3.19337031441694 2.59979625578436 3.66098315638991 2.59979625578436 3.86098856849618 2.59979625578436 2.59979625578436 2.59979625578436 3.31429537738927 3.12478781716686 2.59979625578436 3.15066378465705 2.59979625578436 2.59979625578436 3.21175968271509 2.59979625578436 2.59979625578436 3.23035530106182 2.59979625578436 2.59979625578436 2.59979625578436 2.59979625578436 2.59979625578436 2.59979625578436 2.59979625578436 2.59979625578436 3.14332354224269 2.59979625578436 2.59979625578436 3.39724226744863 2.59979625578436 2.59979625578436 3.17254904508025 2.59979625578436 2.59979625578436 2.59979625578436 2.59979625578436 2.59979625578436 2.59979625578436 2.59979625578436 2.59979625578436 2.59979625578436 3.39912989984874 3.25815219576688 3.13092838849174 2.59979625578436 2.59979625578436 2.59979625578436 2.59979625578436 2.59979625578436 2.59979625578436 2.59979625578436 2.59979625578436 3.46270972026923 3.23562971642821 2.59979625578436 2.59979625578436 3.10979399629646 2.59979625578436 2.59979625578436 2.59979625578436 2.59979625578436 2.59979625578436 3.06980125949796 3.63892350946115 2.59979625578436 2.59979625578436 3.18142001825098 2.59979625578436 3.14662082988331 2.59979625578436 2.59979625578436 2.59979625578436 3.86313458589679 2.59979625578436 3.31593868767472 2.59979625578436 2.59979625578436 2.59979625578436 3.20273864989596 3.26993010504482 2.59979625578436 2.59979625578436 2.59979625578436 2.59979625578436 3.51824355747109 2.59979625578436 2.59979625578436 3.83925168300536 2.59979625578436 3.01265836496538 2.59979625578436 2.59979625578436 2.59979625578436 3.56247340105491 3.32729296405233 2.59979625578436 2.59979625578436 2.59979625578436 2.59979625578436 2.59979625578436 2.59979625578436 2.59979625578436 3.2568317893317 3.17310155599223 3.78781078551315 2.59979625578436 2.59979625578436 3.46890406481015 2.59979625578436 3.67537270766846 3.34414564086158 2.59979625578436 2.59979625578436 3.08978059537946 3.38630181835361 2.59979625578436 2.59979625578436 4.51025954635073 2.59979625578436 3.39292817232686 3.22256664660478 2.59979625578436 4.06166130216564 2.59979625578436 3.7218804815132 3.33144589813899 2.59979625578436 2.59979625578436 2.59979625578436 2.59979625578436 2.59979625578436 2.59979625578436 2.59979625578436 2.59979625578436 3.70634912023239 2.59979625578436 2.59979625578436 4.21936772214156 2.59979625578436 4.18665828284468 2.59979625578436 2.59979625578436 3.6545474172736 2.59979625578436 2.59979625578436 2.59979625578436 2.59979625578436 2.59979625578436 2.59979625578436 3.85111346624644 2.59979625578436 2.59979625578436 2.59979625578436 2.59979625578436 3.25239247268295 2.59979625578436 2.59979625578436 2.59979625578436 2.59979625578436 3.0292052725966 2.59979625578436 2.59979625578436 2.59979625578436 3.08270106822196 3.12984163088293 2.59979625578436 2.59979625578436 3.34260516870939
Manes.06G038900.v6.1 2.59979625578436 2.59979625578436 2.59979625578436 2.59979625578436 2.59979625578436 2.59979625578436 2.59979625578436 2.59979625578436 2.59979625578436 2.59979625578436 2.59979625578436 2.59979625578436 2.59979625578436 2.59979625578436 2.59979625578436 2.59979625578436 2.59979625578436 2.59979625578436 2.59979625578436 2.59979625578436 2.59979625578436 2.59979625578436 2.59979625578436 2.59979625578436 2.59979625578436 2.59979625578436 2.59979625578436 2.59979625578436 2.59979625578436 2.59979625578436 2.59979625578436 2.59979625578436 2.59979625578436 2.59979625578436 2.59979625578436 2.59979625578436 2.59979625578436 2.59979625578436 2.59979625578436 2.59979625578436 2.59979625578436 2.59979625578436 2.59979625578436 2.59979625578436 2.59979625578436 2.59979625578436 2.59979625578436 2.59979625578436 2.59979625578436 2.59979625578436 2.59979625578436 2.59979625578436 2.59979625578436 2.59979625578436 2.59979625578436 2.59979625578436 2.59979625578436 2.59979625578436 2.59979625578436 2.59979625578436 2.59979625578436 2.59979625578436 2.59979625578436 2.59979625578436 2.59979625578436 2.59979625578436 2.59979625578436 2.59979625578436 2.59979625578436 2.59979625578436 2.59979625578436 2.59979625578436 2.59979625578436 2.59979625578436 2.59979625578436 2.59979625578436 2.59979625578436 2.59979625578436 2.59979625578436 2.59979625578436 2.59979625578436 2.59979625578436 2.59979625578436 2.59979625578436 2.59979625578436 2.59979625578436 2.59979625578436 2.59979625578436 2.59979625578436 2.59979625578436 2.59979625578436 2.59979625578436 2.59979625578436 2.59979625578436 2.59979625578436 2.59979625578436 2.59979625578436 2.59979625578436 2.59979625578436 2.59979625578436 2.59979625578436 2.59979625578436 2.59979625578436 2.59979625578436 2.59979625578436 2.59979625578436 2.59979625578436 2.59979625578436 2.59979625578436 2.59979625578436 2.59979625578436 2.59979625578436 2.59979625578436 2.59979625578436 2.59979625578436 2.59979625578436 2.59979625578436 2.59979625578436 2.59979625578436 2.59979625578436 2.59979625578436 2.59979625578436 2.59979625578436 2.59979625578436 2.59979625578436 2.59979625578436 2.59979625578436 2.59979625578436 2.59979625578436 2.59979625578436 2.59979625578436 2.59979625578436 2.59979625578436 2.59979625578436 2.59979625578436 2.59979625578436 2.59979625578436 2.59979625578436 2.59979625578436 2.59979625578436 2.59979625578436 2.59979625578436 2.59979625578436 2.59979625578436 2.59979625578436 2.59979625578436 2.59979625578436 2.59979625578436 2.59979625578436 2.59979625578436 2.59979625578436 2.59979625578436 2.59979625578436 2.59979625578436 2.59979625578436 2.59979625578436 2.59979625578436 2.59979625578436 2.59979625578436 2.59979625578436 2.59979625578436 2.59979625578436 2.59979625578436 2.59979625578436 2.59979625578436 2.59979625578436 2.59979625578436 2.59979625578436 2.59979625578436 2.59979625578436 2.59979625578436 2.59979625578436 2.59979625578436 2.59979625578436 2.59979625578436 2.59979625578436 2.59979625578436 2.59979625578436 2.59979625578436 2.59979625578436 2.59979625578436 2.59979625578436 2.59979625578436 2.59979625578436 2.59979625578436 2.59979625578436 2.59979625578436 2.59979625578436 2.59979625578436 2.59979625578436 2.59979625578436 2.59979625578436 2.59979625578436 2.59979625578436 2.59979625578436 2.59979625578436 2.59979625578436 2.59979625578436 2.59979625578436 2.59979625578436 2.59979625578436 2.59979625578436 2.59979625578436 2.59979625578436 2.59979625578436 2.59979625578436 2.59979625578436 2.59979625578436 2.59979625578436 2.59979625578436 2.59979625578436 2.59979625578436 2.59979625578436 2.59979625578436 2.59979625578436 2.59979625578436 2.59979625578436 2.59979625578436 2.59979625578436 2.59979625578436 2.59979625578436 2.59979625578436 2.59979625578436 2.59979625578436 2.59979625578436 2.59979625578436 2.59979625578436 2.59979625578436 2.59979625578436 2.59979625578436 2.59979625578436 2.59979625578436 2.59979625578436 2.59979625578436 2.59979625578436 2.59979625578436 2.59979625578436 2.59979625578436 2.59979625578436 2.59979625578436 2.59979625578436 2.59979625578436 2.59979625578436 2.59979625578436 2.59979625578436 2.59979625578436 2.59979625578436 2.59979625578436 2.59979625578436 2.59979625578436 2.59979625578436 2.59979625578436 2.59979625578436 2.59979625578436 2.59979625578436 2.59979625578436 2.59979625578436 2.59979625578436 2.59979625578436 2.59979625578436 2.59979625578436 2.59979625578436 2.59979625578436 2.59979625578436 2.59979625578436 2.59979625578436 2.59979625578436 2.59979625578436 2.59979625578436 2.59979625578436 2.59979625578436 2.59979625578436 2.59979625578436 3.33483351561316 2.59979625578436 2.59979625578436 2.59979625578436 2.59979625578436 2.59979625578436 2.59979625578436 2.59979625578436 2.59979625578436 2.59979625578436 2.59979625578436 2.59979625578436 2.59979625578436 2.59979625578436 2.59979625578436 2.59979625578436 2.59979625578436 2.59979625578436 2.59979625578436 2.59979625578436 2.59979625578436 2.59979625578436 2.59979625578436 2.59979625578436 2.59979625578436 2.59979625578436 3.30235343986351 2.59979625578436 3.3438924755943 3.27020841900006 2.59979625578436 2.59979625578436 2.59979625578436 2.59979625578436 2.59979625578436 2.59979625578436 2.59979625578436 2.59979625578436 2.59979625578436 2.59979625578436 2.59979625578436 2.59979625578436 2.59979625578436 2.59979625578436 2.59979625578436 2.59979625578436 2.59979625578436 2.59979625578436 2.59979625578436 3.17865863106762 2.59979625578436 3.08982373625139 3.07280994667388 2.59979625578436 2.59979625578436 2.59979625578436 2.59979625578436 2.59979625578436 2.59979625578436 2.59979625578436 2.59979625578436 2.59979625578436 2.59979625578436 2.59979625578436 2.59979625578436 2.59979625578436 2.59979625578436 2.59979625578436 2.59979625578436 2.59979625578436 2.59979625578436 3.17283095979864 2.59979625578436 3.29842715226595 2.59979625578436 2.59979625578436 2.59979625578436 2.59979625578436 2.59979625578436 2.59979625578436 2.59979625578436 2.59979625578436 2.59979625578436 2.59979625578436 2.59979625578436 2.59979625578436 2.59979625578436 2.59979625578436 2.59979625578436 2.59979625578436 2.59979625578436 2.59979625578436 2.59979625578436 2.59979625578436 2.59979625578436 2.59979625578436 2.59979625578436 2.59979625578436 2.59979625578436 2.59979625578436 2.59979625578436 2.59979625578436 2.59979625578436 2.59979625578436 2.59979625578436 2.59979625578436 2.59979625578436 2.59979625578436 2.59979625578436 2.59979625578436 2.59979625578436 2.59979625578436 2.59979625578436 2.59979625578436 2.59979625578436 2.59979625578436 2.59979625578436 2.59979625578436 2.59979625578436 2.59979625578436 2.59979625578436 2.59979625578436 2.59979625578436 2.59979625578436 2.59979625578436 2.59979625578436 2.59979625578436 2.59979625578436 2.59979625578436 2.59979625578436 2.59979625578436 2.59979625578436 2.59979625578436 2.59979625578436 2.59979625578436 2.59979625578436 2.59979625578436 2.59979625578436 2.59979625578436 2.59979625578436 2.59979625578436 2.59979625578436 2.59979625578436 2.59979625578436 2.59979625578436 2.59979625578436 2.59979625578436 2.59979625578436 2.59979625578436 2.59979625578436 2.59979625578436 2.59979625578436 2.59979625578436 2.59979625578436 2.59979625578436 2.59979625578436 2.59979625578436 2.59979625578436 2.59979625578436 2.59979625578436 2.59979625578436 2.59979625578436 2.59979625578436 2.59979625578436 2.59979625578436 2.59979625578436 2.59979625578436 2.59979625578436 2.59979625578436 2.59979625578436 2.59979625578436 2.59979625578436 2.59979625578436 2.59979625578436 2.59979625578436 2.59979625578436 2.59979625578436 2.59979625578436 2.59979625578436 2.59979625578436 2.59979625578436 2.59979625578436 2.59979625578436 2.59979625578436 2.59979625578436 2.59979625578436 2.59979625578436 2.59979625578436 2.59979625578436 2.59979625578436 2.59979625578436 2.59979625578436 2.59979625578436 2.59979625578436 2.59979625578436 2.59979625578436 2.59979625578436 2.59979625578436 2.59979625578436 2.59979625578436 2.59979625578436 2.59979625578436 2.59979625578436 2.59979625578436 2.59979625578436 2.59979625578436 2.59979625578436 2.59979625578436 2.59979625578436 2.59979625578436 2.59979625578436 2.59979625578436 2.59979625578436 2.59979625578436 2.59979625578436 2.59979625578436 2.59979625578436 2.59979625578436 2.59979625578436 2.59979625578436 2.59979625578436 2.59979625578436 2.59979625578436 2.59979625578436 2.59979625578436 2.59979625578436 2.59979625578436 2.59979625578436 2.59979625578436 2.59979625578436 2.59979625578436 2.59979625578436 2.59979625578436 2.59979625578436 2.59979625578436 2.59979625578436 2.59979625578436 2.59979625578436 2.59979625578436 2.59979625578436 2.59979625578436 2.59979625578436 2.59979625578436 2.59979625578436 2.59979625578436 2.59979625578436 2.59979625578436 2.59979625578436 2.59979625578436 2.59979625578436 2.59979625578436 2.59979625578436 2.59979625578436 2.59979625578436 2.59979625578436 2.59979625578436 2.59979625578436 2.59979625578436 2.59979625578436 2.59979625578436 2.59979625578436 2.59979625578436 2.59979625578436 2.59979625578436 2.59979625578436 2.59979625578436 2.59979625578436 2.59979625578436 2.59979625578436 2.59979625578436 2.59979625578436 2.59979625578436 2.59979625578436 2.59979625578436 2.59979625578436 2.59979625578436 2.59979625578436 2.59979625578436 2.59979625578436 2.59979625578436 2.59979625578436 2.59979625578436 2.59979625578436 2.59979625578436 2.59979625578436 2.59979625578436 2.59979625578436 2.59979625578436 2.59979625578436 2.59979625578436 2.59979625578436 2.59979625578436 2.59979625578436 2.59979625578436 2.59979625578436 2.59979625578436 2.59979625578436 2.59979625578436 2.59979625578436 2.59979625578436 2.59979625578436 3.34167827884767 2.59979625578436 2.59979625578436 2.59979625578436 2.59979625578436 2.59979625578436 2.59979625578436 2.59979625578436 2.59979625578436 2.59979625578436 2.59979625578436 2.59979625578436 2.59979625578436 2.59979625578436 2.59979625578436 2.59979625578436 2.59979625578436 2.59979625578436 2.59979625578436 2.59979625578436 2.59979625578436 2.59979625578436 2.59979625578436 2.59979625578436 2.59979625578436 2.59979625578436 2.59979625578436 2.59979625578436 2.59979625578436 2.59979625578436 2.59979625578436 2.59979625578436 2.59979625578436 2.59979625578436 2.59979625578436 2.59979625578436 2.59979625578436 2.59979625578436 2.59979625578436 2.59979625578436 2.59979625578436 2.59979625578436 2.59979625578436 2.59979625578436 2.59979625578436 2.59979625578436 2.59979625578436 2.59979625578436 2.59979625578436 2.59979625578436 2.59979625578436 2.59979625578436 2.59979625578436 2.59979625578436 2.59979625578436 2.59979625578436 2.59979625578436 2.59979625578436 2.59979625578436 2.59979625578436 2.59979625578436 2.59979625578436 2.59979625578436 2.59979625578436 2.59979625578436 2.59979625578436 2.59979625578436 2.59979625578436 2.59979625578436 2.59979625578436 2.59979625578436 2.59979625578436 2.59979625578436 2.59979625578436 2.59979625578436 3.41195457515195 2.59979625578436 2.59979625578436 2.59979625578436 2.59979625578436 2.59979625578436 2.59979625578436 2.59979625578436 2.59979625578436 2.59979625578436 2.59979625578436 2.59979625578436 2.59979625578436 2.59979625578436 2.59979625578436 2.59979625578436 2.59979625578436 2.59979625578436 2.59979625578436 2.59979625578436 2.59979625578436 2.59979625578436 2.59979625578436 2.59979625578436 2.59979625578436 2.59979625578436 2.59979625578436 2.59979625578436 2.59979625578436 2.59979625578436 2.59979625578436 2.59979625578436 2.59979625578436 2.59979625578436 2.59979625578436 2.59979625578436 2.59979625578436 2.59979625578436 2.59979625578436 2.59979625578436 2.59979625578436 2.59979625578436 2.59979625578436 2.59979625578436 2.59979625578436 2.59979625578436 2.59979625578436 2.59979625578436 2.59979625578436 2.59979625578436 2.59979625578436 2.59979625578436 2.59979625578436 2.59979625578436 2.59979625578436 2.59979625578436 2.59979625578436 2.59979625578436 2.59979625578436 2.59979625578436 2.59979625578436 2.59979625578436 2.59979625578436 2.59979625578436 2.59979625578436 2.59979625578436 2.59979625578436 2.59979625578436 2.59979625578436 2.59979625578436 2.59979625578436 2.59979625578436 2.59979625578436 2.59979625578436 2.59979625578436 2.59979625578436 2.59979625578436 2.59979625578436 2.59979625578436 2.59979625578436 2.59979625578436 2.59979625578436 2.59979625578436 2.59979625578436 2.59979625578436 2.59979625578436 2.59979625578436 2.59979625578436 2.59979625578436 2.59979625578436 2.59979625578436 2.59979625578436 2.59979625578436 2.59979625578436 2.59979625578436 2.59979625578436 2.59979625578436 2.59979625578436 2.59979625578436 2.59979625578436 2.59979625578436 2.59979625578436 2.59979625578436 2.59979625578436 2.59979625578436 2.59979625578436 2.59979625578436 2.59979625578436 2.59979625578436
Manes.06G039000.v6.1 2.59979625578436 2.59979625578436 2.59979625578436 2.59979625578436 2.59979625578436 2.59979625578436 2.59979625578436 2.59979625578436 2.59979625578436 2.59979625578436 2.59979625578436 2.59979625578436 2.59979625578436 2.59979625578436 2.59979625578436 2.59979625578436 2.59979625578436 2.59979625578436 2.59979625578436 2.59979625578436 2.59979625578436 2.59979625578436 2.59979625578436 2.59979625578436 2.59979625578436 2.59979625578436 2.59979625578436 2.59979625578436 2.59979625578436 2.59979625578436 2.59979625578436 2.59979625578436 2.59979625578436 2.59979625578436 2.59979625578436 2.59979625578436 2.59979625578436 2.59979625578436 2.59979625578436 2.59979625578436 2.59979625578436 2.59979625578436 2.59979625578436 2.59979625578436 2.59979625578436 2.59979625578436 2.59979625578436 2.59979625578436 2.59979625578436 2.59979625578436 2.59979625578436 2.59979625578436 2.59979625578436 2.59979625578436 2.59979625578436 2.59979625578436 2.59979625578436 2.59979625578436 2.59979625578436 2.59979625578436 2.59979625578436 2.59979625578436 2.59979625578436 2.59979625578436 2.59979625578436 2.59979625578436 2.59979625578436 2.59979625578436 2.59979625578436 2.59979625578436 2.59979625578436 2.59979625578436 2.59979625578436 2.59979625578436 2.59979625578436 2.59979625578436 2.59979625578436 2.59979625578436 2.59979625578436 2.59979625578436 2.59979625578436 2.59979625578436 2.59979625578436 2.59979625578436 2.59979625578436 2.59979625578436 2.59979625578436 2.59979625578436 2.59979625578436 2.59979625578436 2.59979625578436 2.59979625578436 2.59979625578436 2.59979625578436 2.59979625578436 2.59979625578436 2.59979625578436 2.59979625578436 2.59979625578436 2.59979625578436 2.59979625578436 2.59979625578436 2.59979625578436 2.59979625578436 2.59979625578436 2.59979625578436 2.59979625578436 2.59979625578436 2.59979625578436 2.59979625578436 2.59979625578436 2.59979625578436 2.59979625578436 2.59979625578436 2.59979625578436 2.59979625578436 2.59979625578436 2.59979625578436 2.59979625578436 2.59979625578436 2.59979625578436 2.59979625578436 2.59979625578436 2.59979625578436 2.59979625578436 2.59979625578436 2.59979625578436 2.59979625578436 2.59979625578436 2.59979625578436 2.59979625578436 2.59979625578436 2.59979625578436 2.59979625578436 2.59979625578436 2.59979625578436 2.59979625578436 2.59979625578436 2.59979625578436 2.59979625578436 2.59979625578436 2.59979625578436 2.59979625578436 2.59979625578436 2.59979625578436 2.59979625578436 2.59979625578436 2.59979625578436 2.59979625578436 2.59979625578436 2.59979625578436 2.59979625578436 2.59979625578436 2.59979625578436 2.59979625578436 2.59979625578436 2.59979625578436 2.59979625578436 2.59979625578436 2.59979625578436 2.59979625578436 2.59979625578436 2.59979625578436 2.59979625578436 2.59979625578436 2.59979625578436 2.59979625578436 2.59979625578436 2.59979625578436 2.59979625578436 2.59979625578436 2.59979625578436 2.59979625578436 2.59979625578436 2.59979625578436 2.59979625578436 2.59979625578436 2.59979625578436 2.59979625578436 2.59979625578436 2.59979625578436 2.59979625578436 2.59979625578436 2.59979625578436 2.59979625578436 2.59979625578436 2.59979625578436 2.59979625578436 2.59979625578436 2.59979625578436 2.59979625578436 2.59979625578436 2.59979625578436 2.59979625578436 2.59979625578436 2.59979625578436 2.59979625578436 2.59979625578436 2.59979625578436 2.59979625578436 2.59979625578436 2.59979625578436 2.59979625578436 2.59979625578436 2.59979625578436 2.59979625578436 2.59979625578436 2.59979625578436 2.59979625578436 2.59979625578436 2.59979625578436 2.59979625578436 2.59979625578436 2.59979625578436 2.59979625578436 2.59979625578436 2.59979625578436 2.59979625578436 2.59979625578436 2.59979625578436 2.59979625578436 2.59979625578436 2.59979625578436 2.59979625578436 2.59979625578436 2.59979625578436 2.59979625578436 2.59979625578436 2.59979625578436 2.59979625578436 2.59979625578436 2.59979625578436 2.59979625578436 2.59979625578436 2.59979625578436 2.59979625578436 2.59979625578436 2.59979625578436 2.59979625578436 2.59979625578436 2.59979625578436 2.59979625578436 2.59979625578436 2.59979625578436 2.59979625578436 2.59979625578436 2.59979625578436 2.59979625578436 2.59979625578436 2.59979625578436 2.59979625578436 2.59979625578436 2.59979625578436 2.59979625578436 2.59979625578436 2.59979625578436 2.59979625578436 2.59979625578436 2.59979625578436 2.59979625578436 2.59979625578436 2.59979625578436 2.59979625578436 2.59979625578436 2.59979625578436 2.59979625578436 2.59979625578436 2.59979625578436 2.59979625578436 2.59979625578436 2.59979625578436 2.59979625578436 2.59979625578436 2.59979625578436 2.59979625578436 2.59979625578436 2.59979625578436 2.59979625578436 2.59979625578436 2.59979625578436 2.59979625578436 2.59979625578436 2.59979625578436 2.59979625578436 2.59979625578436 2.59979625578436 2.59979625578436 2.59979625578436 2.59979625578436 2.59979625578436 2.59979625578436 2.59979625578436 2.59979625578436 2.59979625578436 2.59979625578436 2.59979625578436 2.59979625578436 2.59979625578436 2.59979625578436 2.59979625578436 2.59979625578436 2.59979625578436 2.59979625578436 2.59979625578436 2.59979625578436 2.59979625578436 2.59979625578436 2.59979625578436 2.59979625578436 2.59979625578436 2.59979625578436 2.59979625578436 2.59979625578436 2.59979625578436 2.59979625578436 2.59979625578436 2.59979625578436 2.59979625578436 2.59979625578436 2.59979625578436 2.59979625578436 2.59979625578436 2.59979625578436 2.59979625578436 2.59979625578436 2.59979625578436 2.59979625578436 2.59979625578436 2.59979625578436 2.59979625578436 2.59979625578436 2.59979625578436 2.59979625578436 2.59979625578436 2.59979625578436 2.59979625578436 2.59979625578436 2.59979625578436 2.59979625578436 2.59979625578436 2.59979625578436 2.59979625578436 2.59979625578436 2.59979625578436 2.59979625578436 2.59979625578436 2.59979625578436 2.59979625578436 2.59979625578436 2.59979625578436 2.59979625578436 2.59979625578436 2.59979625578436 2.59979625578436 2.59979625578436 2.59979625578436 2.59979625578436 2.59979625578436 2.59979625578436 2.59979625578436 2.59979625578436 2.59979625578436 2.59979625578436 2.59979625578436 2.59979625578436 2.59979625578436 2.59979625578436 2.59979625578436 2.59979625578436 2.59979625578436 2.59979625578436 2.59979625578436 2.59979625578436 2.59979625578436 2.59979625578436 2.59979625578436 2.59979625578436 2.59979625578436 2.59979625578436 2.59979625578436 2.59979625578436 2.59979625578436 2.59979625578436 2.59979625578436 2.59979625578436 2.59979625578436 2.59979625578436 2.59979625578436 2.59979625578436 2.59979625578436 2.59979625578436 2.59979625578436 2.59979625578436 2.59979625578436 2.59979625578436 2.59979625578436 2.59979625578436 2.59979625578436 2.59979625578436 2.59979625578436 2.59979625578436 2.59979625578436 2.59979625578436 2.59979625578436 2.59979625578436 2.59979625578436 2.59979625578436 2.59979625578436 2.59979625578436 2.59979625578436 2.59979625578436 2.59979625578436 2.59979625578436 2.59979625578436 2.59979625578436 2.59979625578436 2.59979625578436 2.59979625578436 2.59979625578436 2.59979625578436 2.59979625578436 2.59979625578436 2.59979625578436 2.59979625578436 2.59979625578436 2.59979625578436 2.59979625578436 2.59979625578436 2.59979625578436 2.59979625578436 2.59979625578436 2.59979625578436 2.59979625578436 2.59979625578436 2.59979625578436 2.59979625578436 2.59979625578436 2.59979625578436 2.59979625578436 2.59979625578436 2.59979625578436 2.59979625578436 2.59979625578436 2.59979625578436 2.59979625578436 2.59979625578436 2.59979625578436 2.59979625578436 2.59979625578436 2.59979625578436 2.59979625578436 2.59979625578436 2.59979625578436 2.59979625578436 2.59979625578436 2.59979625578436 2.59979625578436 2.59979625578436 2.59979625578436 2.59979625578436 2.59979625578436 2.59979625578436 2.59979625578436 2.59979625578436 2.59979625578436 2.59979625578436 2.59979625578436 2.59979625578436 2.59979625578436 2.59979625578436 2.59979625578436 2.59979625578436 2.59979625578436 2.59979625578436 2.59979625578436 2.59979625578436 2.59979625578436 2.59979625578436 2.59979625578436 2.59979625578436 2.59979625578436 2.59979625578436 2.59979625578436 2.59979625578436 2.59979625578436 2.59979625578436 2.59979625578436 2.59979625578436 2.59979625578436 2.59979625578436 2.59979625578436 2.59979625578436 2.59979625578436 2.59979625578436 2.59979625578436 2.59979625578436 2.59979625578436 2.59979625578436 2.59979625578436 2.59979625578436 2.59979625578436 2.59979625578436 2.59979625578436 2.59979625578436 2.59979625578436 2.59979625578436 2.59979625578436 2.59979625578436 2.59979625578436 2.59979625578436 2.59979625578436 2.59979625578436 2.59979625578436 2.59979625578436 2.59979625578436 2.59979625578436 2.59979625578436 2.59979625578436 2.59979625578436 2.59979625578436 2.59979625578436 2.59979625578436 2.59979625578436 2.59979625578436 2.59979625578436 2.59979625578436 2.59979625578436 2.59979625578436 2.59979625578436 2.59979625578436 2.59979625578436 2.59979625578436 2.59979625578436 2.59979625578436 2.59979625578436 2.59979625578436 2.59979625578436 2.59979625578436 2.59979625578436 2.59979625578436 2.59979625578436 2.59979625578436 2.59979625578436 2.59979625578436 2.59979625578436 2.59979625578436 2.59979625578436 2.59979625578436 2.59979625578436 2.59979625578436 2.59979625578436 2.59979625578436 2.59979625578436 2.59979625578436 2.59979625578436 2.59979625578436 2.59979625578436 2.59979625578436 2.59979625578436 2.59979625578436 2.59979625578436 2.59979625578436 2.59979625578436 2.59979625578436 2.59979625578436 2.59979625578436 2.59979625578436 2.59979625578436 2.59979625578436 2.59979625578436 2.59979625578436 2.59979625578436 2.59979625578436 2.59979625578436 2.59979625578436 2.59979625578436 2.59979625578436 2.59979625578436 2.59979625578436 2.59979625578436 2.59979625578436 2.59979625578436 2.59979625578436 2.59979625578436 2.59979625578436 2.59979625578436 2.59979625578436 2.59979625578436 2.59979625578436 2.59979625578436 2.59979625578436 2.59979625578436 2.59979625578436 2.59979625578436 2.59979625578436 2.59979625578436 2.59979625578436 2.59979625578436 2.59979625578436 2.59979625578436 2.59979625578436 2.59979625578436 2.59979625578436 2.59979625578436 2.59979625578436 2.59979625578436 2.59979625578436 2.59979625578436 2.59979625578436 2.59979625578436 2.59979625578436 2.59979625578436 2.59979625578436 2.59979625578436 2.59979625578436 2.59979625578436 2.59979625578436 2.59979625578436 2.59979625578436 2.59979625578436 2.59979625578436 2.59979625578436 2.59979625578436 2.59979625578436 2.59979625578436 2.59979625578436 2.59979625578436 2.59979625578436 2.59979625578436 2.59979625578436 2.59979625578436 2.59979625578436 2.59979625578436 2.59979625578436 2.59979625578436 2.59979625578436 2.59979625578436 2.59979625578436 2.59979625578436 2.59979625578436 2.59979625578436 2.59979625578436 2.59979625578436 2.59979625578436 2.59979625578436 2.59979625578436 2.59979625578436 2.59979625578436 2.59979625578436 2.59979625578436 2.59979625578436 2.59979625578436 2.59979625578436 2.59979625578436 2.59979625578436 2.59979625578436 2.59979625578436 2.59979625578436 2.59979625578436 2.59979625578436 2.59979625578436 2.59979625578436 2.59979625578436 2.59979625578436 2.59979625578436 2.59979625578436 2.59979625578436 2.59979625578436 2.59979625578436 2.59979625578436 2.59979625578436 2.59979625578436 2.59979625578436 2.59979625578436 2.59979625578436 2.59979625578436 2.59979625578436 2.59979625578436 2.59979625578436 2.59979625578436 2.59979625578436 2.59979625578436 2.59979625578436 2.59979625578436 2.59979625578436 2.59979625578436 2.59979625578436 2.59979625578436 2.59979625578436 2.59979625578436 2.59979625578436 2.59979625578436 2.59979625578436 2.59979625578436 2.59979625578436 2.59979625578436 2.59979625578436 2.59979625578436 2.59979625578436 2.59979625578436 2.59979625578436 2.59979625578436 2.59979625578436 2.59979625578436 2.59979625578436 2.59979625578436 2.59979625578436 2.59979625578436 2.59979625578436 2.59979625578436 2.59979625578436 2.59979625578436 2.59979625578436 2.59979625578436 2.59979625578436 2.59979625578436 2.59979625578436 2.59979625578436 2.59979625578436 2.59979625578436 2.59979625578436 2.59979625578436 2.59979625578436 2.59979625578436 2.59979625578436 2.59979625578436 2.59979625578436 2.59979625578436 2.59979625578436 2.59979625578436 2.59979625578436 2.59979625578436 2.59979625578436 2.59979625578436 2.59979625578436 2.59979625578436 2.59979625578436 2.59979625578436 2.59979625578436 2.59979625578436 2.59979625578436 2.59979625578436 2.59979625578436 2.59979625578436 2.59979625578436 2.59979625578436 2.59979625578436 2.59979625578436 2.59979625578436 2.59979625578436 2.59979625578436 2.59979625578436 2.59979625578436 2.59979625578436 2.59979625578436 2.59979625578436 2.59979625578436 2.59979625578436
Manes.06G039100.v6.1 2.59979625578436 2.59979625578436 2.59979625578436 2.59979625578436 2.59979625578436 2.59979625578436 2.59979625578436 2.59979625578436 2.59979625578436 2.59979625578436 2.59979625578436 2.59979625578436 2.59979625578436 2.59979625578436 2.59979625578436 2.59979625578436 2.59979625578436 2.59979625578436 2.59979625578436 2.59979625578436 2.59979625578436 2.59979625578436 2.59979625578436 2.59979625578436 2.59979625578436 2.59979625578436 2.59979625578436 2.59979625578436 2.59979625578436 2.59979625578436 2.59979625578436 2.59979625578436 2.59979625578436 2.59979625578436 2.59979625578436 2.59979625578436 2.59979625578436 2.59979625578436 2.59979625578436 2.59979625578436 2.59979625578436 2.59979625578436 2.59979625578436 2.59979625578436 2.59979625578436 2.59979625578436 2.59979625578436 2.59979625578436 2.59979625578436 2.59979625578436 2.59979625578436 2.59979625578436 2.59979625578436 2.59979625578436 2.59979625578436 2.59979625578436 2.59979625578436 2.59979625578436 2.59979625578436 2.59979625578436 2.59979625578436 2.59979625578436 2.59979625578436 2.59979625578436 2.59979625578436 2.59979625578436 2.59979625578436 2.59979625578436 2.59979625578436 2.59979625578436 2.59979625578436 2.59979625578436 2.59979625578436 2.59979625578436 2.59979625578436 2.59979625578436 2.59979625578436 2.59979625578436 2.59979625578436 2.59979625578436 2.59979625578436 2.59979625578436 2.59979625578436 2.59979625578436 2.59979625578436 2.59979625578436 2.59979625578436 2.59979625578436 2.59979625578436 2.59979625578436 2.59979625578436 2.59979625578436 2.59979625578436 2.59979625578436 2.59979625578436 2.59979625578436 2.59979625578436 2.59979625578436 2.59979625578436 2.59979625578436 2.59979625578436 2.59979625578436 2.59979625578436 2.59979625578436 2.59979625578436 2.59979625578436 2.59979625578436 2.59979625578436 2.59979625578436 2.59979625578436 2.59979625578436 2.59979625578436 2.59979625578436 2.59979625578436 2.59979625578436 2.59979625578436 2.59979625578436 2.59979625578436 2.59979625578436 2.59979625578436 2.59979625578436 2.59979625578436 2.59979625578436 2.59979625578436 2.59979625578436 2.59979625578436 2.59979625578436 2.59979625578436 2.59979625578436 2.59979625578436 2.59979625578436 2.59979625578436 2.59979625578436 2.59979625578436 2.59979625578436 2.59979625578436 2.59979625578436 2.59979625578436 2.59979625578436 2.59979625578436 2.59979625578436 2.59979625578436 2.59979625578436 2.59979625578436 2.59979625578436 2.59979625578436 2.59979625578436 2.59979625578436 2.59979625578436 2.59979625578436 2.59979625578436 2.59979625578436 2.59979625578436 2.59979625578436 2.59979625578436 2.59979625578436 2.59979625578436 2.59979625578436 2.59979625578436 2.59979625578436 2.59979625578436 2.59979625578436 2.59979625578436 2.59979625578436 2.59979625578436 2.59979625578436 2.59979625578436 2.59979625578436 2.59979625578436 2.59979625578436 2.59979625578436 2.59979625578436 2.59979625578436 2.59979625578436 2.59979625578436 2.59979625578436 2.59979625578436 2.59979625578436 2.59979625578436 2.59979625578436 2.59979625578436 2.59979625578436 2.59979625578436 2.59979625578436 2.59979625578436 2.59979625578436 2.59979625578436 2.59979625578436 2.59979625578436 2.59979625578436 2.59979625578436 2.59979625578436 2.59979625578436 2.59979625578436 2.59979625578436 2.59979625578436 2.59979625578436 2.59979625578436 2.59979625578436 2.59979625578436 2.59979625578436 2.59979625578436 2.59979625578436 2.59979625578436 2.59979625578436 2.59979625578436 2.59979625578436 2.59979625578436 2.59979625578436 2.59979625578436 2.59979625578436 2.59979625578436 2.59979625578436 2.59979625578436 2.59979625578436 2.59979625578436 2.59979625578436 2.59979625578436 2.59979625578436 2.59979625578436 2.59979625578436 2.59979625578436 2.59979625578436 2.59979625578436 2.59979625578436 2.59979625578436 2.59979625578436 2.59979625578436 2.59979625578436 2.59979625578436 2.59979625578436 2.59979625578436 2.59979625578436 2.59979625578436 2.59979625578436 2.59979625578436 2.59979625578436 2.59979625578436 2.59979625578436 2.59979625578436 2.59979625578436 2.59979625578436 2.59979625578436 2.59979625578436 2.59979625578436 2.59979625578436 2.59979625578436 2.59979625578436 2.59979625578436 2.59979625578436 2.59979625578436 2.59979625578436 2.59979625578436 2.59979625578436 2.59979625578436 2.59979625578436 2.59979625578436 2.59979625578436 2.59979625578436 2.59979625578436 2.59979625578436 2.59979625578436 2.59979625578436 2.59979625578436 2.59979625578436 2.59979625578436 2.59979625578436 2.59979625578436 2.59979625578436 2.59979625578436 2.59979625578436 2.59979625578436 2.59979625578436 2.59979625578436 2.59979625578436 2.59979625578436 2.59979625578436 2.59979625578436 2.59979625578436 2.59979625578436 2.59979625578436 2.59979625578436 2.59979625578436 2.59979625578436 2.59979625578436 2.59979625578436 2.59979625578436 2.59979625578436 2.59979625578436 2.59979625578436 2.59979625578436 2.59979625578436 2.59979625578436 2.59979625578436 2.59979625578436 2.59979625578436 2.59979625578436 2.59979625578436 2.59979625578436 2.59979625578436 2.59979625578436 2.59979625578436 2.59979625578436 2.59979625578436 2.59979625578436 2.59979625578436 2.59979625578436 2.59979625578436 2.59979625578436 2.59979625578436 2.59979625578436 2.59979625578436 2.59979625578436 2.59979625578436 2.59979625578436 2.59979625578436 2.59979625578436 2.59979625578436 2.59979625578436 2.59979625578436 2.59979625578436 2.59979625578436 2.59979625578436 2.59979625578436 2.59979625578436 2.59979625578436 2.59979625578436 2.59979625578436 2.59979625578436 2.59979625578436 2.59979625578436 2.59979625578436 2.59979625578436 2.59979625578436 2.59979625578436 2.59979625578436 2.59979625578436 2.59979625578436 2.59979625578436 2.59979625578436 2.59979625578436 2.59979625578436 2.59979625578436 2.59979625578436 2.59979625578436 2.59979625578436 2.59979625578436 2.59979625578436 2.59979625578436 2.59979625578436 2.59979625578436 2.59979625578436 2.59979625578436 2.59979625578436 2.59979625578436 2.59979625578436 2.59979625578436 2.59979625578436 2.59979625578436 2.59979625578436 2.59979625578436 2.59979625578436 2.59979625578436 2.59979625578436 2.59979625578436 2.59979625578436 2.59979625578436 2.59979625578436 2.59979625578436 2.59979625578436 2.59979625578436 2.59979625578436 2.59979625578436 2.59979625578436 2.59979625578436 2.59979625578436 2.59979625578436 2.59979625578436 2.59979625578436 2.59979625578436 2.59979625578436 2.59979625578436 2.59979625578436 2.59979625578436 2.59979625578436 2.59979625578436 2.59979625578436 2.59979625578436 2.59979625578436 2.59979625578436 2.59979625578436 2.59979625578436 2.59979625578436 2.59979625578436 2.59979625578436 2.59979625578436 2.59979625578436 2.59979625578436 2.59979625578436 2.59979625578436 2.59979625578436 2.59979625578436 2.59979625578436 2.59979625578436 2.59979625578436 2.59979625578436 2.59979625578436 2.59979625578436 2.59979625578436 2.59979625578436 2.59979625578436 2.59979625578436 2.59979625578436 2.59979625578436 2.59979625578436 2.59979625578436 2.59979625578436 2.59979625578436 2.59979625578436 2.59979625578436 2.59979625578436 2.59979625578436 2.59979625578436 2.59979625578436 2.59979625578436 2.59979625578436 2.59979625578436 2.59979625578436 2.59979625578436 2.59979625578436 2.59979625578436 2.59979625578436 2.59979625578436 2.59979625578436 2.59979625578436 2.59979625578436 2.59979625578436 2.59979625578436 2.59979625578436 2.59979625578436 2.59979625578436 2.59979625578436 2.59979625578436 2.59979625578436 2.59979625578436 2.59979625578436 2.59979625578436 2.59979625578436 2.59979625578436 2.59979625578436 2.59979625578436 2.59979625578436 2.59979625578436 2.59979625578436 2.59979625578436 2.59979625578436 2.59979625578436 2.59979625578436 2.59979625578436 2.59979625578436 2.59979625578436 2.59979625578436 2.59979625578436 2.59979625578436 2.59979625578436 2.59979625578436 2.59979625578436 2.59979625578436 2.59979625578436 2.59979625578436 2.59979625578436 2.59979625578436 2.59979625578436 2.59979625578436 2.59979625578436 2.59979625578436 2.59979625578436 2.59979625578436 2.59979625578436 2.59979625578436 2.59979625578436 2.59979625578436 2.59979625578436 2.59979625578436 2.59979625578436 2.59979625578436 2.59979625578436 2.59979625578436 2.59979625578436 2.59979625578436 2.59979625578436 2.59979625578436 2.59979625578436 2.59979625578436 2.59979625578436 2.59979625578436 2.59979625578436 2.59979625578436 2.59979625578436 2.59979625578436 2.59979625578436 2.59979625578436 2.59979625578436 2.59979625578436 2.59979625578436 2.59979625578436 2.59979625578436 2.59979625578436 2.59979625578436 2.59979625578436 2.59979625578436 2.59979625578436 2.59979625578436 2.59979625578436 2.59979625578436 2.59979625578436 2.59979625578436 2.59979625578436 2.59979625578436 2.59979625578436 2.59979625578436 2.59979625578436 2.59979625578436 2.59979625578436 2.59979625578436 2.59979625578436 2.59979625578436 2.59979625578436 2.59979625578436 2.59979625578436 2.59979625578436 2.59979625578436 2.59979625578436 2.59979625578436 2.59979625578436 2.59979625578436 2.59979625578436 2.59979625578436 2.59979625578436 2.59979625578436 2.59979625578436 2.59979625578436 2.59979625578436 2.59979625578436 2.59979625578436 2.59979625578436 2.59979625578436 2.59979625578436 2.59979625578436 2.59979625578436 2.59979625578436 2.59979625578436 2.59979625578436 2.59979625578436 2.59979625578436 2.59979625578436 2.59979625578436 2.59979625578436 2.59979625578436 2.59979625578436 2.59979625578436 2.59979625578436 2.59979625578436 2.59979625578436 2.59979625578436 2.59979625578436 2.59979625578436 2.59979625578436 2.59979625578436 2.59979625578436 2.59979625578436 2.59979625578436 2.59979625578436 2.59979625578436 2.59979625578436 2.59979625578436 2.59979625578436 2.59979625578436 2.59979625578436 2.59979625578436 2.59979625578436 2.59979625578436 2.59979625578436 2.59979625578436 2.59979625578436 2.59979625578436 2.59979625578436 2.59979625578436 2.59979625578436 2.59979625578436 2.59979625578436 2.59979625578436 2.59979625578436 2.59979625578436 2.59979625578436 2.59979625578436 2.59979625578436 2.59979625578436 2.59979625578436 2.59979625578436 2.59979625578436 2.59979625578436 2.59979625578436 2.59979625578436 2.59979625578436 2.59979625578436 2.59979625578436 2.59979625578436 2.59979625578436 2.59979625578436 2.59979625578436 2.59979625578436 2.59979625578436 2.59979625578436 2.59979625578436 2.59979625578436 2.59979625578436 2.59979625578436 2.59979625578436 2.59979625578436 2.59979625578436 2.59979625578436 2.59979625578436 2.59979625578436 2.59979625578436 2.59979625578436 2.59979625578436 2.59979625578436 2.59979625578436 2.59979625578436 2.59979625578436 2.59979625578436 2.59979625578436 2.59979625578436 2.59979625578436 2.59979625578436 2.59979625578436 2.59979625578436 2.59979625578436 2.59979625578436 2.59979625578436 2.59979625578436 2.59979625578436 2.59979625578436 2.59979625578436 2.59979625578436 2.59979625578436 2.59979625578436 2.59979625578436 2.59979625578436 2.59979625578436 2.59979625578436 2.59979625578436 2.59979625578436 2.59979625578436 2.59979625578436 2.59979625578436 2.59979625578436 2.59979625578436 2.59979625578436 2.59979625578436 2.59979625578436 2.59979625578436 2.59979625578436 2.59979625578436 2.59979625578436 2.59979625578436 2.59979625578436 2.59979625578436 2.59979625578436 2.59979625578436 2.59979625578436 2.59979625578436 2.59979625578436 2.59979625578436 2.59979625578436 2.59979625578436 2.59979625578436 2.59979625578436 2.59979625578436 2.59979625578436 2.59979625578436 2.59979625578436 2.59979625578436 2.59979625578436 2.59979625578436 2.59979625578436 2.59979625578436 2.59979625578436 2.59979625578436 2.59979625578436 2.59979625578436 2.59979625578436 2.59979625578436 2.59979625578436 2.59979625578436 2.59979625578436 2.59979625578436 2.59979625578436 2.59979625578436 2.59979625578436 2.59979625578436 2.59979625578436 2.59979625578436 2.59979625578436 2.59979625578436 2.59979625578436 2.59979625578436 2.59979625578436 2.59979625578436 2.59979625578436 2.59979625578436 2.59979625578436 2.59979625578436 2.59979625578436 2.59979625578436 2.59979625578436 2.59979625578436 2.59979625578436 2.59979625578436 2.59979625578436 2.59979625578436 2.59979625578436 2.59979625578436 2.59979625578436 2.59979625578436 2.59979625578436 2.59979625578436 2.59979625578436 2.59979625578436 2.59979625578436 2.59979625578436 2.59979625578436 2.59979625578436 2.59979625578436 2.59979625578436 2.59979625578436 2.59979625578436 2.59979625578436 2.59979625578436 2.59979625578436 2.59979625578436 2.59979625578436 2.59979625578436 2.59979625578436 2.59979625578436 2.59979625578436 2.59979625578436 2.59979625578436 2.59979625578436 2.59979625578436 2.59979625578436 2.59979625578436 2.59979625578436 2.59979625578436 2.59979625578436 2.59979625578436 2.59979625578436
Manes.06G039200.v6.1 2.59979625578436 2.59979625578436 2.59979625578436 2.59979625578436 2.59979625578436 2.59979625578436 2.59979625578436 2.59979625578436 2.59979625578436 2.59979625578436 2.59979625578436 2.59979625578436 2.59979625578436 2.59979625578436 2.59979625578436 2.59979625578436 2.59979625578436 2.59979625578436 2.59979625578436 2.59979625578436 2.59979625578436 2.59979625578436 2.59979625578436 2.59979625578436 2.59979625578436 2.59979625578436 2.59979625578436 2.59979625578436 2.59979625578436 2.59979625578436 2.59979625578436 2.59979625578436 2.59979625578436 2.59979625578436 2.59979625578436 2.59979625578436 2.59979625578436 2.59979625578436 2.59979625578436 2.59979625578436 2.59979625578436 2.59979625578436 2.59979625578436 2.59979625578436 2.59979625578436 2.59979625578436 2.59979625578436 2.59979625578436 2.59979625578436 2.59979625578436 2.59979625578436 2.59979625578436 2.59979625578436 2.59979625578436 2.59979625578436 2.59979625578436 2.59979625578436 2.59979625578436 2.59979625578436 2.59979625578436 2.59979625578436 2.59979625578436 2.59979625578436 2.59979625578436 2.59979625578436 2.59979625578436 2.59979625578436 2.59979625578436 2.59979625578436 2.59979625578436 2.59979625578436 2.59979625578436 2.59979625578436 2.59979625578436 2.59979625578436 2.59979625578436 2.59979625578436 2.59979625578436 2.59979625578436 2.59979625578436 2.59979625578436 2.59979625578436 2.59979625578436 2.59979625578436 2.59979625578436 2.59979625578436 2.59979625578436 2.59979625578436 2.59979625578436 2.59979625578436 2.59979625578436 2.59979625578436 2.59979625578436 2.59979625578436 2.59979625578436 2.59979625578436 2.59979625578436 2.59979625578436 2.59979625578436 2.59979625578436 2.59979625578436 2.59979625578436 2.59979625578436 2.59979625578436 2.59979625578436 2.59979625578436 2.59979625578436 2.59979625578436 2.59979625578436 2.59979625578436 2.59979625578436 2.59979625578436 2.59979625578436 2.59979625578436 2.59979625578436 2.59979625578436 2.59979625578436 2.59979625578436 2.59979625578436 2.59979625578436 2.59979625578436 2.59979625578436 2.59979625578436 2.59979625578436 2.59979625578436 2.59979625578436 2.59979625578436 2.59979625578436 2.59979625578436 2.59979625578436 2.59979625578436 2.59979625578436 2.59979625578436 2.59979625578436 2.59979625578436 2.59979625578436 2.59979625578436 2.59979625578436 2.59979625578436 2.59979625578436 2.59979625578436 2.59979625578436 2.59979625578436 2.59979625578436 2.59979625578436 2.59979625578436 2.59979625578436 2.59979625578436 2.59979625578436 2.59979625578436 2.59979625578436 2.59979625578436 2.59979625578436 2.59979625578436 2.59979625578436 2.59979625578436 2.59979625578436 2.59979625578436 2.59979625578436 2.59979625578436 2.59979625578436 2.59979625578436 2.59979625578436 2.59979625578436 2.59979625578436 2.59979625578436 2.59979625578436 2.59979625578436 2.59979625578436 2.59979625578436 2.59979625578436 2.59979625578436 2.59979625578436 2.59979625578436 2.59979625578436 2.59979625578436 2.59979625578436 2.59979625578436 2.59979625578436 2.59979625578436 2.59979625578436 2.59979625578436 2.59979625578436 2.59979625578436 2.59979625578436 2.59979625578436 2.59979625578436 2.59979625578436 2.59979625578436 2.59979625578436 2.59979625578436 2.59979625578436 2.59979625578436 2.59979625578436 2.59979625578436 2.59979625578436 2.59979625578436 2.59979625578436 2.59979625578436 2.59979625578436 2.59979625578436 2.59979625578436 2.59979625578436 2.59979625578436 2.59979625578436 2.59979625578436 2.59979625578436 2.59979625578436 2.59979625578436 2.59979625578436 2.59979625578436 2.59979625578436 2.59979625578436 2.59979625578436 2.59979625578436 2.59979625578436 2.59979625578436 2.59979625578436 2.59979625578436 2.59979625578436 2.59979625578436 2.59979625578436 2.59979625578436 2.59979625578436 2.59979625578436 2.59979625578436 2.59979625578436 2.59979625578436 2.59979625578436 2.59979625578436 2.59979625578436 2.59979625578436 2.59979625578436 2.59979625578436 2.59979625578436 2.59979625578436 2.59979625578436 2.59979625578436 2.59979625578436 2.59979625578436 2.59979625578436 2.59979625578436 2.59979625578436 2.59979625578436 2.59979625578436 2.59979625578436 2.59979625578436 2.59979625578436 2.59979625578436 2.59979625578436 2.59979625578436 2.59979625578436 2.59979625578436 2.59979625578436 2.59979625578436 2.59979625578436 2.59979625578436 2.59979625578436 2.59979625578436 2.59979625578436 2.59979625578436 2.59979625578436 2.59979625578436 2.59979625578436 2.59979625578436 2.59979625578436 2.59979625578436 2.59979625578436 2.59979625578436 2.59979625578436 2.59979625578436 2.59979625578436 2.59979625578436 2.59979625578436 2.59979625578436 2.59979625578436 2.59979625578436 2.59979625578436 2.59979625578436 2.59979625578436 2.59979625578436 2.59979625578436 2.59979625578436 2.59979625578436 2.59979625578436 2.59979625578436 2.59979625578436 2.59979625578436 2.59979625578436 2.59979625578436 2.59979625578436 2.59979625578436 2.59979625578436 2.59979625578436 2.59979625578436 2.59979625578436 2.59979625578436 2.59979625578436 2.59979625578436 2.59979625578436 2.59979625578436 2.59979625578436 2.59979625578436 2.59979625578436 2.59979625578436 2.59979625578436 2.59979625578436 2.59979625578436 2.59979625578436 2.59979625578436 2.59979625578436 2.59979625578436 2.59979625578436 2.59979625578436 2.59979625578436 2.59979625578436 2.59979625578436 2.59979625578436 2.59979625578436 2.59979625578436 2.59979625578436 2.59979625578436 2.59979625578436 2.59979625578436 2.59979625578436 2.59979625578436 2.59979625578436 2.59979625578436 2.59979625578436 2.59979625578436 2.59979625578436 2.59979625578436 2.59979625578436 2.59979625578436 2.59979625578436 2.59979625578436 2.59979625578436 2.59979625578436 2.59979625578436 2.59979625578436 2.59979625578436 2.59979625578436 2.59979625578436 2.59979625578436 2.59979625578436 2.59979625578436 2.59979625578436 2.59979625578436 2.59979625578436 2.59979625578436 2.59979625578436 2.59979625578436 2.59979625578436 2.59979625578436 2.59979625578436 2.59979625578436 2.59979625578436 2.59979625578436 2.59979625578436 2.59979625578436 2.59979625578436 2.59979625578436 2.59979625578436 2.59979625578436 2.59979625578436 2.59979625578436 2.59979625578436 2.59979625578436 2.59979625578436 2.59979625578436 2.59979625578436 2.59979625578436 2.59979625578436 2.59979625578436 2.59979625578436 2.59979625578436 2.59979625578436 2.59979625578436 2.59979625578436 2.59979625578436 2.59979625578436 2.59979625578436 2.59979625578436 2.59979625578436 2.59979625578436 2.59979625578436 2.59979625578436 2.59979625578436 2.59979625578436 2.59979625578436 2.59979625578436 2.59979625578436 2.59979625578436 2.59979625578436 2.59979625578436 2.59979625578436 2.59979625578436 2.59979625578436 2.59979625578436 2.59979625578436 2.59979625578436 2.59979625578436 2.59979625578436 2.59979625578436 2.59979625578436 2.59979625578436 2.59979625578436 2.59979625578436 2.59979625578436 2.59979625578436 2.59979625578436 2.59979625578436 2.59979625578436 2.59979625578436 2.59979625578436 2.59979625578436 2.59979625578436 2.59979625578436 2.59979625578436 2.59979625578436 2.59979625578436 2.59979625578436 2.59979625578436 2.59979625578436 2.59979625578436 2.59979625578436 2.59979625578436 2.59979625578436 2.59979625578436 2.59979625578436 2.59979625578436 2.59979625578436 2.59979625578436 2.59979625578436 2.59979625578436 2.59979625578436 2.59979625578436 2.59979625578436 2.59979625578436 2.59979625578436 2.59979625578436 2.59979625578436 2.59979625578436 2.59979625578436 2.59979625578436 2.59979625578436 2.59979625578436 2.59979625578436 2.59979625578436 2.59979625578436 2.59979625578436 2.59979625578436 2.59979625578436 2.59979625578436 2.59979625578436 2.59979625578436 2.59979625578436 2.59979625578436 2.59979625578436 2.59979625578436 2.59979625578436 2.59979625578436 2.59979625578436 2.59979625578436 2.59979625578436 2.59979625578436 2.59979625578436 2.59979625578436 2.59979625578436 2.59979625578436 2.59979625578436 2.59979625578436 2.59979625578436 2.59979625578436 2.59979625578436 2.59979625578436 2.59979625578436 2.59979625578436 2.59979625578436 2.59979625578436 2.59979625578436 2.59979625578436 2.59979625578436 2.59979625578436 2.59979625578436 2.59979625578436 2.59979625578436 2.59979625578436 2.59979625578436 2.59979625578436 2.59979625578436 2.59979625578436 2.59979625578436 2.59979625578436 2.59979625578436 2.59979625578436 2.59979625578436 2.59979625578436 2.59979625578436 2.59979625578436 2.59979625578436 2.59979625578436 2.59979625578436 2.59979625578436 2.59979625578436 2.59979625578436 2.59979625578436 2.59979625578436 2.59979625578436 2.59979625578436 2.59979625578436 2.59979625578436 2.59979625578436 2.59979625578436 2.59979625578436 2.59979625578436 2.59979625578436 2.59979625578436 2.59979625578436 2.59979625578436 2.59979625578436 2.59979625578436 2.59979625578436 2.59979625578436 2.59979625578436 2.59979625578436 2.59979625578436 2.59979625578436 2.59979625578436 2.59979625578436 2.59979625578436 2.59979625578436 2.59979625578436 2.59979625578436 2.59979625578436 2.59979625578436 2.59979625578436 2.59979625578436 2.59979625578436 2.59979625578436 2.59979625578436 2.59979625578436 2.59979625578436 2.59979625578436 2.59979625578436 2.59979625578436 2.59979625578436 2.59979625578436 2.59979625578436 2.59979625578436 2.59979625578436 2.59979625578436 2.59979625578436 2.59979625578436 2.59979625578436 2.59979625578436 2.59979625578436 2.59979625578436 2.59979625578436 2.59979625578436 2.59979625578436 2.59979625578436 2.59979625578436 2.59979625578436 2.59979625578436 2.59979625578436 2.59979625578436 2.59979625578436 2.59979625578436 2.59979625578436 2.59979625578436 2.59979625578436 2.59979625578436 2.59979625578436 2.59979625578436 2.59979625578436 2.59979625578436 2.59979625578436 2.59979625578436 2.59979625578436 2.59979625578436 2.59979625578436 2.59979625578436 2.59979625578436 2.59979625578436 2.59979625578436 2.59979625578436 2.59979625578436 2.59979625578436 2.59979625578436 2.59979625578436 2.59979625578436 2.59979625578436 2.59979625578436 2.59979625578436 2.59979625578436 2.59979625578436 2.59979625578436 2.59979625578436 2.59979625578436 2.59979625578436 2.59979625578436 2.59979625578436 2.59979625578436 2.59979625578436 2.59979625578436 2.59979625578436 2.59979625578436 2.59979625578436 2.59979625578436 2.59979625578436 2.59979625578436 2.59979625578436 2.59979625578436 2.59979625578436 2.59979625578436 2.59979625578436 2.59979625578436 2.59979625578436 2.59979625578436 2.59979625578436 2.59979625578436 2.59979625578436 2.59979625578436 2.59979625578436 2.59979625578436 2.59979625578436 2.59979625578436 2.59979625578436 2.59979625578436 2.59979625578436 2.59979625578436 2.59979625578436 2.59979625578436 2.59979625578436 2.59979625578436 2.59979625578436 2.59979625578436 2.59979625578436 2.59979625578436 2.59979625578436 2.59979625578436 2.59979625578436 2.59979625578436 2.59979625578436 2.59979625578436 2.59979625578436 2.59979625578436 2.59979625578436 2.59979625578436 2.59979625578436 2.59979625578436 2.59979625578436 2.59979625578436 2.59979625578436 2.59979625578436 2.59979625578436 2.59979625578436 2.59979625578436 2.59979625578436 2.59979625578436 2.59979625578436 2.59979625578436 2.59979625578436 2.59979625578436 2.59979625578436 2.59979625578436 2.59979625578436 2.59979625578436 2.59979625578436 2.59979625578436 2.59979625578436 2.59979625578436 2.59979625578436 2.59979625578436 2.59979625578436 2.59979625578436 2.59979625578436 2.59979625578436 2.59979625578436 2.59979625578436 2.59979625578436 2.59979625578436 2.59979625578436 2.59979625578436 2.59979625578436 2.59979625578436 2.59979625578436 2.59979625578436 2.59979625578436 2.59979625578436 2.59979625578436 2.59979625578436 2.59979625578436 2.59979625578436 2.59979625578436 2.59979625578436 2.59979625578436 2.59979625578436 2.59979625578436 2.59979625578436 2.59979625578436 2.59979625578436 2.59979625578436 2.59979625578436 2.59979625578436 2.59979625578436 2.59979625578436 2.59979625578436 2.59979625578436 2.59979625578436 2.59979625578436 2.59979625578436 2.59979625578436 2.59979625578436 2.59979625578436 2.59979625578436 2.59979625578436 2.59979625578436 2.59979625578436 2.59979625578436 2.59979625578436 2.59979625578436 2.59979625578436 2.59979625578436 2.59979625578436 2.59979625578436 2.59979625578436 2.59979625578436 2.59979625578436 2.59979625578436 2.59979625578436 2.59979625578436 2.59979625578436 2.59979625578436 2.59979625578436 2.59979625578436 2.59979625578436 2.59979625578436 2.59979625578436 2.59979625578436 2.59979625578436 2.59979625578436 2.59979625578436 2.59979625578436 2.59979625578436 2.59979625578436 2.59979625578436 2.59979625578436 2.59979625578436 2.59979625578436 2.59979625578436 2.59979625578436 2.59979625578436 2.59979625578436 2.59979625578436 2.59979625578436 2.59979625578436
Manes.06G039300.v6.1 3.14683983215409 2.59979625578436 3.20665085371097 3.63410803335427 2.59979625578436 3.55072321097309 2.59979625578436 3.32387150818726 3.23690244174881 3.53020872524022 3.23734708650533 2.59979625578436 2.59979625578436 2.59979625578436 3.01339967241467 4.20183911611463 3.13614105965968 2.59979625578436 2.59979625578436 3.52689480351742 4.15760632150098 3.25601641733816 3.34744421400159 2.59979625578436 3.14413877371066 3.29982034827609 2.59979625578436 2.59979625578436 2.59979625578436 3.34471773959398 3.9352190520913 2.59979625578436 3.17378617670681 3.7670251772444 3.36735576210244 3.95248016206554 2.59979625578436 3.21447733758373 2.59979625578436 2.59979625578436 4.47931706141625 3.37212247467824 3.42762445997438 2.59979625578436 2.59979625578436 4.47332253776202 3.36040517360207 3.1556293923897 3.6503607964152 3.26766221655289 3.47693513194931 3.06715486812035 3.1269057721942 2.59979625578436 3.30273000440967 4.20398165241724 3.47984882381643 3.11439241586576 2.59979625578436 3.52567379773375 2.59979625578436 2.59979625578436 3.10654593426012 5.50880681331723 2.59979625578436 2.59979625578436 2.59979625578436 2.59979625578436 3.93764853686409 3.36088296270151 2.59979625578436 3.34668547899646 2.59979625578436 2.59979625578436 2.59979625578436 4.53439994614756 2.59979625578436 3.06039705082243 3.57044147755019 3.10989770956048 3.19937689101105 3.48717057272481 2.59979625578436 3.31900261704314 2.59979625578436 3.82385682353258 2.59979625578436 3.24852250119544 2.59979625578436 3.21031646516765 4.13225427943419 4.00334868474545 3.11194123837751 2.59979625578436 2.59979625578436 3.17011221737183 4.24355524478086 3.43281061860876 4.03707421245398 3.35353493771494 2.59979625578436 4.33664377602716 2.59979625578436 3.54365946573046 2.59979625578436 3.32834234306411 4.3174939301452 3.00944776328652 2.59979625578436 2.59979625578436 2.59979625578436 4.04294978892074 3.23406369003861 2.59979625578436 2.59979625578436 2.59979625578436 5.20464756588349 3.097772256188 3.40831739229295 4.4995448624184 3.67178564751051 2.59979625578436 2.59979625578436 2.59979625578436 3.45713446031507 3.52116708325194 4.04275430652555 3.6503738896489 2.59979625578436 3.14854429515482 2.59979625578436 5.85575232704764 3.32469701506341 3.94159101346546 2.59979625578436 2.59979625578436 4.56488345226048 2.59979625578436 3.11715769885859 3.16073271291655 3.51812105738734 4.83785818713088 3.25041757009826 3.03461879545996 3.10567645987634 3.09448431999199 4.30603269337491 3.50034930713511 3.73410293698977 2.59979625578436 3.5958917857355 4.25343892241773 3.45226107684251 3.458446002092 2.59979625578436 3.07194257290571 3.3572885702161 2.59979625578436 2.59979625578436 3.11353869906184 2.59979625578436 4.63890263667548 3.13501077494869 2.59979625578436 3.71367760018043 2.59979625578436 3.78663384676346 3.07465554562221 2.59979625578436 3.11037841164054 2.59979625578436 4.14353522123384 3.12628544447371 3.25329403012386 2.59979625578436 3.06457845309048 2.59979625578436 3.48071335577149 2.59979625578436 2.59979625578436 2.59979625578436 3.95472090710856 2.59979625578436 3.38119400831599 3.19004403745022 3.34647505545364 4.05133681080587 3.04936763595227 3.14070663490831 2.59979625578436 2.59979625578436 3.037160815614 3.50135233378827 2.59979625578436 3.60015647585649 3.57920140188002 2.59979625578436 4.65544712378664 3.11547170492856 2.59979625578436 2.59979625578436 3.92248848061779 4.74882019684402 3.48529138983509 4.41906452814217 3.72392832156688 2.59979625578436 4.3842826889467 3.2670926519256 2.59979625578436 2.59979625578436 2.59979625578436 3.86268974792135 3.42444996502386 3.04879652493302 3.30507518886183 3.79905165967116 4.96882472139912 3.77728265014896 3.53908328774937 3.5131653356028 3.74469268855702 4.35236476887716 3.77363354454495 3.89782986422646 2.59979625578436 2.59979625578436 5.04782811694261 2.59979625578436 3.45573006851297 3.0312983665093 3.25982382466975 4.65435476828462 2.59979625578436 3.35832488643014 2.59979625578436 3.24513221549303 3.43823763246653 3.61254156417268 3.37329820666967 3.24358690281098 3.60068947668391 5.47318367061129 3.07492497937578 3.56341988191345 3.34894100460763 3.17150791081674 4.24931690591764 2.59979625578436 2.59979625578436 2.59979625578436 2.59979625578436 3.8571645727771 2.59979625578436 2.59979625578436 2.59979625578436 5.07827029939679 3.75264978833542 2.59979625578436 3.58532907336892 2.59979625578436 2.59979625578436 3.19556340470997 3.04994649852283 3.07878727232066 2.59979625578436 2.59979625578436 4.15672155169245 2.59979625578436 3.0751254337643 3.22228357111191 2.59979625578436 3.79473822698295 3.12232509438277 2.59979625578436 2.59979625578436 3.38102029954925 2.59979625578436 5.54699547950021 3.05198833785288 2.59979625578436 2.59979625578436 2.59979625578436 4.56921320442763 3.73159039278313 3.44193489375764 4.22737692092062 3.2866359024642 4.12285734397113 2.59979625578436 3.58767727469021 3.25348081783336 3.39183450236513 3.76747073748049 2.59979625578436 3.21644556534013 2.59979625578436 2.59979625578436 4.09356781758957 2.59979625578436 3.24661910325328 3.64106149683456 3.27020841900006 3.92832661123559 3.94387159233475 3.20991460941355 2.59979625578436 4.07042310793335 4.07496338303498 3.90030720244625 3.75733231750362 3.67878321099794 3.77178160445201 3.76550897345009 3.8617926093845 3.61039820947627 3.18526268121318 3.45416095825858 4.60652808486095 2.59979625578436 3.43504416208772 4.46317171224782 3.58962556786357 4.00674405613865 3.08982373625139 3.07280994667388 3.29274630253399 2.59979625578436 4.54791539867778 2.59979625578436 3.38617171524093 2.59979625578436 2.59979625578436 4.96617654377767 3.80396933268646 3.78617645641715 3.41370218434961 4.27862832628561 5.3305677802461 3.09304328024829 3.14215221956444 2.59979625578436 3.13261469345293 3.6291041059735 2.59979625578436 3.36370173476972 2.59979625578436 3.06942971940629 4.20621382164469 3.06601140229909 2.59979625578436 3.10020146374746 3.3860634446461 5.4589875704065 3.17763575246582 3.28404026497614 2.59979625578436 2.59979625578436 4.00832030837389 2.59979625578436 3.17372833296139 2.59979625578436 3.22380152582246 5.2741617054875 3.03225364507438 3.55233862809673 3.73814861403534 3.10996514328171 4.77115594326252 2.59979625578436 2.59979625578436 2.59979625578436 2.59979625578436 3.87502020477479 4.07088407117361 3.02864738326235 3.84970202500361 3.06480719808051 4.13084063479742 3.44977478267563 3.53306774720939 3.15073138801272 3.30161108955818 4.61396785109902 3.57160092862148 3.13786835974162 3.19947538049542 3.33065454872683 3.07415123844217 4.10765451890579 2.59979625578436 2.59979625578436 2.59979625578436 2.59979625578436 4.5283571934968 2.59979625578436 3.51159020852859 2.59979625578436 3.90352720459635 3.52286694781948 2.59979625578436 2.59979625578436 2.59979625578436 2.59979625578436 4.22628114414909 3.52542129662251 2.59979625578436 3.93016915598116 4.37000824473682 4.38064499079786 2.59979625578436 3.07195668903267 2.59979625578436 3.04794204847268 4.9176803869693 3.79101118381241 4.46402020427502 4.75569151704437 4.13041329485721 2.59979625578436 2.59979625578436 2.98080741821271 3.39541109862574 2.59979625578436 4.60086858184383 3.12630467899536 3.78744223106535 2.59979625578436 2.59979625578436 4.71219272934285 2.59979625578436 3.58652185827062 2.59979625578436 3.56558731861277 4.11307438609309 2.59979625578436 2.59979625578436 2.59979625578436 2.59979625578436 4.72591415896259 3.30569620533089 3.57229933299784 4.37698290587156 3.43303792983199 4.11623860520924 2.59979625578436 3.73391719046449 2.59979625578436 2.59979625578436 4.23421532300687 3.81858355899046 3.53416582521799 2.59979625578436 2.59979625578436 5.12002225641317 4.16800355410705 3.94873831684893 2.59979625578436 3.73100358925145 4.84768599800649 3.88252562402422 3.69143643247701 2.59979625578436 3.10730057077166 4.81826585032471 2.59979625578436 3.60301848506402 3.48022939644345 2.59979625578436 3.00594591942254 3.19855137885276 2.59979625578436 3.18485473878746 2.59979625578436 2.59979625578436 4.22423515323355 2.59979625578436 2.59979625578436 3.23307136903005 4.00303227587235 3.73493837918575 3.04931507854715 3.35064364855437 2.59979625578436 3.57333416158868 2.59979625578436 2.59979625578436 3.0490669307664 3.52086051291967 3.32485930650937 3.1553627006671 2.59979625578436 3.49264171784941 3.13327665589051 2.59979625578436 3.44647907091879 3.43651712881194 3.14868655853493 3.16980602888094 2.59979625578436 4.6387984266857 2.59979625578436 3.11976522407249 2.59979625578436 2.59979625578436 3.91144660684014 2.59979625578436 2.59979625578436 3.30262648282872 3.11793268627682 3.83050492617519 3.3372256094953 3.48381109612499 3.35798233036586 3.35802627900853 5.03462988673596 3.04736748769776 2.59979625578436 3.22666753937026 2.59979625578436 4.90798417731 2.59979625578436 3.47030050271378 2.59979625578436 3.15282698057601 4.77952813501356 3.78882188017709 2.59979625578436 3.58686561369776 3.19311762549978 4.21403476247561 3.39133175835895 2.59979625578436 2.59979625578436 3.42720419169766 5.1650515925038 3.94461003079951 3.56736478650805 3.45162270172108 3.45314808470526 4.19101250511164 3.10526400266323 3.12386348523869 2.59979625578436 3.3587333930702 4.54963449376279 2.59979625578436 3.71705738508876 3.74402143797072 3.35753510202584 4.63794035180029 2.59979625578436 3.20381007552223 3.68589768394911 3.2328387430116 3.11591032459858 3.34771328766447 2.59979625578436 2.59979625578436 3.07812638981679 3.94694545506219 2.59979625578436 3.17161461745536 2.59979625578436 3.09490341468928 2.59979625578436 3.7769285957467 2.59979625578436 3.06791717975771 3.20566299976803 3.13901363613911 3.74577657031403 2.59979625578436 3.10040922476677 2.59979625578436 3.63668053393566 4.09463255782793 2.59979625578436 2.59979625578436 3.89806602983649 3.64876012622529 3.84733536790994 3.10783858502086 3.08382354620843 3.31295268164799 3.18528064700602 2.59979625578436 3.18542993688362 3.36854487766473 3.19337031441694 3.25879465846468 2.59979625578436 2.59979625578436 3.12826845074903 2.59979625578436 2.59979625578436 2.59979625578436 2.59979625578436 2.59979625578436 3.82615027806396 2.59979625578436 3.45273288614406 3.13052693773863 3.34656235891387 2.59979625578436 2.59979625578436 4.62986643830076 3.14773248614781 3.48513351680472 3.23274696978057 3.60798097877415 4.79167983171676 3.14237529736743 3.23953822414247 2.59979625578436 2.59979625578436 3.93866419911265 2.59979625578436 3.25361919067026 3.20178576582288 3.93208784448111 3.57943150067393 3.0945433916009 3.66355359323633 2.59979625578436 2.59979625578436 3.30409561387671 2.59979625578436 2.59979625578436 2.59979625578436 2.59979625578436 3.39912989984874 3.72155046908345 2.59979625578436 3.34444953840647 3.136598296543 2.59979625578436 3.41035805204073 2.59979625578436 3.6661895749198 3.40187214262271 4.33773428159574 3.21444532604007 3.23562971642821 3.51255789156111 3.34182548853577 3.71793689083138 2.59979625578436 2.59979625578436 2.59979625578436 2.59979625578436 2.59979625578436 2.59979625578436 2.59979625578436 2.59979625578436 2.59979625578436 3.86794818843242 2.59979625578436 2.59979625578436 3.12117286708181 2.59979625578436 2.59979625578436 3.64178627644869 3.0324307448167 3.01607379670363 2.59979625578436 3.09477353892355 4.14366728163835 2.59979625578436 2.59979625578436 2.59979625578436 2.59979625578436 3.75271796694547 2.59979625578436 2.59979625578436 4.03653832587842 3.55977836462968 4.63914738998385 3.38404745483947 2.59979625578436 2.59979625578436 3.13842484873088 4.29216753973962 3.43724552845874 2.59979625578436 2.59979625578436 2.59979625578436 3.68852467857154 2.59979625578436 2.59979625578436 2.59979625578436 4.00606085569079 4.14780567910108 3.17310155599223 3.53005056540587 4.23304333534279 3.57524302608937 4.52332248058407 2.59979625578436 2.59979625578436 3.34414564086158 3.24657439596401 4.14812274948282 3.44060850168788 3.821954160054 4.65485542339702 3.6772290110141 4.38462034475941 3.4586293332224 3.2500535295445 3.47394710612716 2.59979625578436 4.48126854675378 2.59979625578436 3.06746869606695 3.1198917268211 2.59979625578436 3.68182989929518 2.59979625578436 3.15933397875847 2.59979625578436 2.59979625578436 4.57326932612123 3.44930817813875 3.51041138144057 3.92030111956724 3.09559387004943 4.04333909787736 2.59979625578436 3.12439282256448 2.59979625578436 3.37561084007314 4.53882876225885 3.0410586930376 2.59979625578436 2.59979625578436 2.59979625578436 4.97152579489293 2.59979625578436 3.28340384350047 3.92157768105601 3.21122222670659 3.97181638228956 4.24003780694579 3.39575812278152 2.59979625578436 2.59979625578436 4.16521844122718 3.21951123834957 2.59979625578436 3.90291938238005 2.59979625578436 4.7341885518745 2.59979625578436 2.59979625578436 2.59979625578436 2.59979625578436 2.59979625578436
Manes.06G039400.v6.1 8.13003318679472 8.14160359822654 8.005034690592 8.62535657136202 8.39281822123954 8.1869089985578 7.69894659997367 8.1018910667978 8.11024589480306 7.04329545438947 8.07726273382752 7.65098320449122 8.31652344223953 7.44164344640646 7.61873382614756 8.08367672292223 8.02876439835528 8.95824596751009 8.37069284500187 8.08244903439293 7.99687199600592 8.35954554020352 8.41635484235799 8.90567562081824 8.05115152236588 8.26426017774366 9.00152596816021 9.04352138436518 8.22529741097843 7.64612341424517 8.44851288835982 8.18480540398776 8.20426211240137 7.83768993353558 7.30105601524505 8.24023734532902 8.63775051590189 8.3032486232437 8.41235474736339 8.26257724805302 8.10733903196996 8.35542659702683 8.04601233047491 8.06038947369639 7.70651462288076 7.76815102133688 9.52753123403668 8.5975468142419 8.59770281375635 8.76564213081774 8.17632053043502 9.25610043076847 8.17686932710745 8.94155665028923 8.37502603689684 8.85056451453049 9.10601015993761 8.3698889165966 7.92804783922221 7.95889380500809 6.98628995830387 9.06554373722842 8.08708712999019 8.60137837531184 7.59107214207603 7.71255686930671 9.11165098535966 8.54483432956973 8.61122313765077 7.81501499026407 8.23376313538397 9.02507590018097 9.90883532059591 8.64768889459406 8.77281880299001 9.50792911439498 9.22853554602927 8.76955656507333 8.81179526959841 8.02288608499582 9.06818857844981 8.86919822431091 9.49249879835268 8.18938080712005 7.54353554437682 8.44708071128839 9.87502615888738 8.52562386970199 8.46707259365622 8.26614362291231 8.4913523259076 9.23028937748034 9.07912871688715 8.17569313741735 8.5237902707273 8.23304063875583 7.71750161193753 8.47742369786679 8.63626980550335 8.15233763323402 7.40856248679266 7.49967627290994 7.77839227946793 7.86481359926371 8.43780992168153 7.6541033876796 7.88673459737634 8.20182094183818 8.566854035025 7.06022617132688 7.63784518742873 7.14729913156095 8.2829167298977 7.07907660524159 7.96305487256841 8.52111314199166 8.22191204846112 9.38178040333752 7.9223045771572 8.51391447508374 8.01485414522851 8.04683949502258 8.62482405763505 7.43897972910879 8.82845988419386 8.02280412300704 7.0085005024758 8.52832010528896 7.62031579614573 8.6721678716327 8.05633757829481 8.70637638521168 8.64068034137523 8.26550123297961 7.59899751461508 7.80139092177039 9.11939326376309 8.61733577482865 9.15266027898848 7.90848259021952 8.50550520384483 9.01321649465914 8.59601543183278 8.31418263404173 8.91944019075399 8.48760276245685 8.77888303945672 9.29764592985382 9.19955425427167 8.23023530500113 8.67555392602306 9.52532713853981 9.45836894702712 9.5191484387271 8.33169794004688 9.08741100221651 7.59384996969495 9.02165055428875 8.80306001007339 8.23731097667539 7.63982928665679 7.80881776740967 8.38173917174955 8.82981835577855 8.22692297911064 8.54100028132863 9.35850634265404 7.94585120438861 8.62630864636906 7.99109733490781 8.24930682887065 8.3358469949974 8.1612807090201 8.01514466106702 8.69808205516632 9.07699418935275 8.0015618788346 8.34162414823219 7.98184303403477 2.59979625578436 7.74099741994839 8.75264775096547 9.8180582023407 8.96827396294912 9.27410625662308 8.8335091108518 8.54774990985603 8.54698651905457 8.35186043988699 8.48101226731707 7.63397991621009 8.69545343484438 8.37657660588865 8.26249863698919 9.22732896336416 8.02329423376148 8.33415224499039 10.1140822867569 8.60484735359741 9.49551942473591 7.80018629451039 7.92920883315647 8.88038156895944 8.12939878091382 8.59673602830703 8.45244422106966 8.00528085012403 9.10861370446077 8.02700798312839 8.48049481205993 7.80702582582536 8.00692309257716 9.01649805850041 8.23035379799241 9.12668611663502 8.71225880355028 8.34635012774338 8.34862797096338 9.48417940245998 8.30849122634828 7.78979775054366 7.703001411975 8.84317520437375 7.62397776837359 8.83735676833592 8.41935978753226 8.92437163528901 9.38939689168567 9.32580420932569 8.13174678230509 8.1776258198333 8.58200611038768 8.05991166577154 8.5221778372596 8.10882625322168 7.67785717674289 7.92609833815568 8.45982010377683 7.81792332589285 8.39589040884364 9.28653321086171 8.10415706148088 8.68011280406708 8.89823695718649 9.24232500102046 8.32005973242832 8.06380753310036 7.93530401173019 8.51298608204137 8.54487142344339 8.5792279938639 7.85125110074296 8.00100021568007 9.03654311206203 8.12928996022013 8.91656097202946 8.93590736364536 7.80199545632914 8.77391433995659 8.4479324655008 8.05273372359215 8.04296339315312 7.76466095897928 8.64156296833554 7.97375248288626 8.71994126409161 8.68139450961618 8.66012195562178 9.13241191653794 9.14766423215727 8.83168151740997 8.14391278935167 8.22829768794279 9.02946310505434 8.58517232186369 8.38960318441134 9.00092946259187 8.36552708220614 10.1892255100601 9.007354718306 9.68951939991999 9.01445956936654 7.72301944055837 8.47167378766108 8.83192220159651 9.71740330878124 8.29224522220797 7.69532336474239 9.71719080126734 9.45904731032536 9.75019779398199 9.12331611634705 8.77868665180514 10.0742452757958 8.78780098780265 9.09915551248167 8.7642638015065 8.64416985044205 9.25634168513607 8.16814066114636 8.90629507614262 8.48478564843979 8.39178358616401 9.07767366994071 7.68680004461897 9.33026363703793 8.24286754233374 7.58021141689602 7.88591977515442 8.79181728016111 9.21808703989422 8.59854884748886 8.69339722737998 8.97725685157905 8.33145503977832 8.28501158476633 8.29284037854592 7.6051206188384 9.04821283183255 8.17522868788954 9.44790522246281 8.5567756239364 8.72958335553415 7.98676550419181 8.06394994984565 7.98835964750079 8.0921148123248 7.98660811928743 8.45162365953475 8.71276159193332 8.58848737599123 8.26995216693002 8.42249208333577 9.22524733813537 8.62998346912075 8.57525100399007 8.45716031885227 7.70926149816935 8.19847156886692 9.00258322593936 8.84341810643496 8.67983695820582 7.6803796287089 8.21368709050047 7.99550400488254 8.00228713241639 8.15967296413867 8.05190625302388 8.73193651386351 8.29194121315194 8.70742595843006 8.45482610659136 7.65185859666706 8.84550589687788 8.19902076639272 8.92840088736725 8.36872324959316 8.43173091941551 8.43858389355309 9.95047876812331 8.99368717264741 8.47708987017969 8.21194896789794 8.79077421133396 7.92488419757199 8.95122946925614 8.07843842571633 7.84717169300756 8.30349844625022 8.26571970168856 8.60951053128886 7.68088057544167 8.3940890899204 7.73703359052117 9.07008344696464 8.39136301727374 8.7049621415406 8.84916181040663 7.95724801192463 9.23849235853058 9.13409515397944 9.53228775171965 8.5909429376606 7.60917606654015 9.42383594918786 8.86905929791907 9.43262646145378 8.32699455312575 8.51493834798538 7.94898703215196 8.31639119045081 8.0039138248309 8.11454257089586 9.13875512535118 9.50252487915492 8.43396881341642 8.82202661730261 7.92731787988805 8.76742421419453 9.23807464901042 8.11023723717684 8.76088845502254 7.84491289494694 8.15470254578242 8.17793694623248 8.74647840077945 8.55304083718394 8.53420776797658 8.14456670944055 8.31811189529058 7.79005225477698 7.67167167178409 8.10840044033151 7.78975737527276 8.29755885573765 8.21774190624659 9.16061877289585 8.42548736861457 7.86589756555529 8.89743933053491 9.4994782362524 8.59186625901165 8.03106985595459 8.4784473215405 8.46770596163994 8.96177845804497 8.52917441437817 8.60524620283275 8.15193642311347 9.41206755535296 8.36556359772237 8.19881725835125 9.29473046044158 8.93407673225435 9.34528075049077 9.18705694927326 9.24272849515158 9.22795466089017 8.58084361843323 8.7747914394746 8.49751039966717 8.00576702371417 8.57095977742239 7.71046830499089 8.74910359318571 8.71372729203541 8.26555351222006 8.06493178151158 8.62760071747484 8.65782298534678 8.17997109550427 8.38604936924899 8.72161081396546 7.80641952680505 8.53544246058031 8.22224694365608 8.45702866753456 9.56294493823391 8.25187983548708 9.4692348127499 9.01126979641067 10.3066683540473 8.37195171147619 7.83748459468796 8.79729232356375 8.57821996768788 8.88508755883194 7.99835645080193 8.53627431045257 8.65044875498304 9.06994518754302 8.78391616555798 9.5784115878486 8.77129349814853 8.51324890219204 7.53467403294525 8.62933994314727 9.46478182048335 9.12267063319621 8.06143469919275 8.53732098050205 8.98882720213786 8.6884941995071 8.78749850553722 6.71346964832965 9.17000191848242 8.22245414192109 9.11149419670807 8.29281240443127 7.92250596597677 7.7229231618286 8.25466828036681 7.9334923603698 8.70383318662389 8.21153394043268 8.32820804938542 8.25532800231023 8.15752853977398 8.38012382947608 7.64103954974497 9.16262708460514 8.00839838876082 9.22957406533332 8.65656620714164 8.64108152157026 8.91951230931384 8.12464690957542 7.74168545185393 7.9808699366774 7.58595661069973 8.50555887241247 8.1033685198801 8.07835795847815 8.60332746786262 7.65295534419128 9.08189079486298 8.69048272067039 8.5909478177021 7.90598231290556 7.6851359474432 9.03764272384017 8.31381889591551 8.31016781832257 8.87718211232888 8.21406500716892 8.71018798029036 7.88451496048472 8.63629925806978 8.18380093560308 7.87976887381914 8.16431697689327 9.06087451958403 8.78291229287546 8.80842921201848 7.66188919372337 9.28917919292061 9.01290064211124 8.52058013213496 8.18757036891629 8.50606285474401 8.60076579651233 9.64240370990203 8.98124228832454 8.87454870691245 8.57402069254926 7.76678011104865 8.85333990480741 8.19208684986081 8.51919724272218 8.29859671051836 8.69966017897274 8.81164257695122 8.73857085666641 9.16081981730134 8.59548087148408 8.36106261709038 9.94037423506581 8.30402898501998 8.8392259428714 7.89032210977271 8.97084730038488 9.06120241149173 8.94242065922911 8.94592629873399 8.48128033164848 8.7350114914415 9.04750273608164 8.24877907887806 9.12923759940985 8.57736613960829 8.53525916057098 8.71806417609588 9.03746504063626 8.33929208420708 9.93621105482097 8.21648290469011 8.19429836799609 7.82479885579606 8.67504109626271 7.55963854077248 7.69536905240965 8.6272387791149 8.80985731265386 8.66538088702046 8.33725851563846 8.62064588347406 7.80686926411829 9.56686385322825 7.66435704164129 9.16764714186474 8.82079384431778 8.61346268308128 8.40651640386356 8.91943606375037 8.94921026314377 8.49380721106849 8.22482055957695 8.17841749606701 7.65142203865215 7.4989450192725 8.61229086638074 8.42447656524824 8.38339356517632 9.43207397797641 8.06153868199672 8.05583931804068 8.37010472895108 8.72038306340194 8.2520172949974 8.88652110895569 8.37776785764406 8.52409058732435 8.37568322876897 8.86172975675592 9.09567988627304 7.95879472337911 8.4259375257591 7.45168338338855 9.10247534813255 8.25971487371606 8.17287578375563 8.17422487996131 8.51375040240307 9.45219945479981 8.76712457155262 8.39332986184385 9.38016524906715 9.05764765098272 8.84353247091943 8.58623407562815 8.50890607929727 8.54235866104671 9.0767070972191 8.62909402723683 8.9048856389329 7.89360381944926 10.3972770208298 8.69264657550795 9.46116128691059 8.90402039097152 8.02758015621526 9.42941865003257 8.7096026936353 8.6980510422195 8.91032667242203 7.95441358531715 7.42535180523384 8.52923881099997 9.71255568245629 9.06267488742274 8.53462264925468 8.86739151660644 8.93600515739348 8.66540684378779 8.75394550384626 8.01530891308338 8.2555740116638 7.02462233207882 9.31704389327093 9.18270649158423 7.9830635727717 9.00897119993771 8.51313501990894 9.29281399205342 8.87478529292733 8.59084143207626 7.84740927378775 7.83709978226732 9.13470234874507 8.01557373630344 8.36386213480054 8.40233910695304 8.13645958704308 7.26091662948343 8.84113736389573 8.27617972997912 8.2497489424912 7.92749266424852 8.47302293174112 8.54657421699618 8.80900349202645 8.20014585836054 8.28073585142911 8.89990700147177 9.02398195090817 8.36838475498811 8.42768977800687 9.07161167595606 8.22549492962927 9.72245018178758 8.14784463968064 8.99321707940661 8.07888035717676 8.91429897938449 8.51901340674645 8.54657059310154 8.44623949941073 8.64292125019274 8.60750170635367 8.37978966623705 8.53793190868598 8.67632746502614 8.41147502336417 8.37122559637365 8.30283508895946 8.11692155135847 7.95620515636799 9.05315023812908 8.82589670969618 8.72188842409416 8.79248452994431 8.46606050152617 8.33839939106896 8.81164551794675 8.63750665287367 7.97553218285734 8.63482464230915 7.69115393395043 9.25667823387983 8.65983283082234 8.51705554335009 7.7673647313522 7.97448978528178 7.89503393918858 8.89971773300311 8.13665679562326 8.64229503768105 8.26111689111813 8.52173881753007 8.86628567368686 9.84708241803887 7.89071721905509 8.71486605769979 8.33506202064796 9.34326131296916 8.53083944917745 7.9648986561521 8.01222520796923 9.32600180614616 9.06299764920828 8.2854233222399 8.17694881236056 8.40661673548031 8.29686758074447 7.96829184280805 8.21984204120321 9.05361281558098 8.43142267880791 8.78219310373345 8.63582439768486 9.83228188003636 8.55559334051802 8.24577993938489 9.04327629654315 7.99118218470451 8.0862825436103 8.50553605279991 8.37663317521869
Manes.06G039500.v6.1 2.59979625578436 2.59979625578436 2.59979625578436 2.59979625578436 2.59979625578436 2.59979625578436 2.59979625578436 2.59979625578436 2.59979625578436 2.59979625578436 2.59979625578436 2.59979625578436 2.59979625578436 2.59979625578436 2.59979625578436 2.59979625578436 2.59979625578436 2.59979625578436 2.59979625578436 2.59979625578436 2.59979625578436 2.59979625578436 2.59979625578436 2.59979625578436 2.59979625578436 2.59979625578436 2.59979625578436 2.59979625578436 2.59979625578436 2.59979625578436 2.59979625578436 2.59979625578436 2.59979625578436 2.59979625578436 2.59979625578436 2.59979625578436 2.59979625578436 2.59979625578436 2.59979625578436 2.59979625578436 2.59979625578436 2.59979625578436 2.59979625578436 2.59979625578436 2.59979625578436 2.59979625578436 2.59979625578436 2.59979625578436 2.59979625578436 2.59979625578436 2.59979625578436 2.59979625578436 2.59979625578436 2.59979625578436 2.59979625578436 2.59979625578436 2.59979625578436 2.59979625578436 2.59979625578436 2.59979625578436 2.59979625578436 2.59979625578436 2.59979625578436 2.59979625578436 2.59979625578436 2.59979625578436 2.59979625578436 2.59979625578436 2.59979625578436 2.59979625578436 2.59979625578436 2.59979625578436 2.59979625578436 2.59979625578436 2.59979625578436 2.59979625578436 2.59979625578436 2.59979625578436 2.59979625578436 2.59979625578436 2.59979625578436 2.59979625578436 2.59979625578436 2.59979625578436 2.59979625578436 2.59979625578436 2.59979625578436 2.59979625578436 2.59979625578436 2.59979625578436 2.59979625578436 2.59979625578436 2.59979625578436 2.59979625578436 2.59979625578436 2.59979625578436 2.59979625578436 2.59979625578436 2.59979625578436 2.59979625578436 2.59979625578436 2.59979625578436 2.59979625578436 2.59979625578436 2.59979625578436 2.59979625578436 2.59979625578436 2.59979625578436 2.59979625578436 2.59979625578436 2.59979625578436 2.59979625578436 2.59979625578436 2.59979625578436 2.59979625578436 2.59979625578436 2.59979625578436 2.59979625578436 2.59979625578436 2.59979625578436 2.59979625578436 2.59979625578436 2.59979625578436 2.59979625578436 2.59979625578436 2.59979625578436 2.59979625578436 2.59979625578436 2.59979625578436 2.59979625578436 2.59979625578436 2.59979625578436 2.59979625578436 2.59979625578436 2.59979625578436 2.59979625578436 2.59979625578436 2.59979625578436 2.59979625578436 2.59979625578436 2.59979625578436 2.59979625578436 2.59979625578436 2.59979625578436 2.59979625578436 2.59979625578436 2.59979625578436 2.59979625578436 2.59979625578436 2.59979625578436 2.59979625578436 2.59979625578436 2.59979625578436 2.59979625578436 2.59979625578436 2.59979625578436 2.59979625578436 2.59979625578436 2.59979625578436 2.59979625578436 2.59979625578436 2.59979625578436 2.59979625578436 2.59979625578436 2.59979625578436 2.59979625578436 2.59979625578436 2.59979625578436 2.59979625578436 2.59979625578436 2.59979625578436 2.59979625578436 2.59979625578436 2.59979625578436 2.59979625578436 2.59979625578436 2.59979625578436 2.59979625578436 2.59979625578436 2.59979625578436 2.59979625578436 2.59979625578436 2.59979625578436 2.59979625578436 2.59979625578436 2.59979625578436 2.59979625578436 2.59979625578436 2.59979625578436 2.59979625578436 2.59979625578436 2.59979625578436 2.59979625578436 2.59979625578436 2.59979625578436 2.59979625578436 2.59979625578436 2.59979625578436 2.59979625578436 2.59979625578436 2.59979625578436 2.59979625578436 2.59979625578436 2.59979625578436 2.59979625578436 2.59979625578436 2.59979625578436 2.59979625578436 2.59979625578436 2.59979625578436 2.59979625578436 2.59979625578436 2.59979625578436 2.59979625578436 2.59979625578436 2.59979625578436 2.59979625578436 2.59979625578436 2.59979625578436 2.59979625578436 2.59979625578436 2.59979625578436 2.59979625578436 2.59979625578436 2.59979625578436 2.59979625578436 2.59979625578436 2.59979625578436 2.59979625578436 2.59979625578436 2.59979625578436 2.59979625578436 2.59979625578436 2.59979625578436 2.59979625578436 2.59979625578436 2.59979625578436 2.59979625578436 2.59979625578436 2.59979625578436 2.59979625578436 2.59979625578436 2.59979625578436 2.59979625578436 2.59979625578436 2.59979625578436 2.59979625578436 2.59979625578436 2.59979625578436 2.59979625578436 2.59979625578436 2.59979625578436 2.59979625578436 2.59979625578436 2.59979625578436 2.59979625578436 2.59979625578436 2.59979625578436 2.59979625578436 2.59979625578436 2.59979625578436 2.59979625578436 2.59979625578436 2.59979625578436 2.59979625578436 2.59979625578436 2.59979625578436 2.59979625578436 2.59979625578436 2.59979625578436 2.59979625578436 2.59979625578436 2.59979625578436 2.59979625578436 2.59979625578436 2.59979625578436 2.59979625578436 2.59979625578436 2.59979625578436 2.59979625578436 2.59979625578436 2.59979625578436 2.59979625578436 2.59979625578436 2.59979625578436 2.59979625578436 2.59979625578436 2.59979625578436 2.59979625578436 2.59979625578436 2.59979625578436 2.59979625578436 2.59979625578436 2.59979625578436 2.59979625578436 2.59979625578436 2.59979625578436 2.59979625578436 2.59979625578436 2.59979625578436 2.59979625578436 2.59979625578436 2.59979625578436 2.59979625578436 2.59979625578436 2.59979625578436 2.59979625578436 2.59979625578436 2.59979625578436 2.59979625578436 2.59979625578436 2.59979625578436 2.59979625578436 2.59979625578436 2.59979625578436 2.59979625578436 2.59979625578436 2.59979625578436 2.59979625578436 2.59979625578436 3.19446987617811 2.59979625578436 2.59979625578436 2.59979625578436 2.59979625578436 2.59979625578436 2.59979625578436 2.59979625578436 2.59979625578436 2.59979625578436 2.59979625578436 2.59979625578436 2.59979625578436 2.59979625578436 2.59979625578436 2.59979625578436 2.59979625578436 2.59979625578436 2.59979625578436 2.59979625578436 2.59979625578436 2.59979625578436 2.59979625578436 2.59979625578436 2.59979625578436 2.59979625578436 2.59979625578436 2.59979625578436 2.59979625578436 2.59979625578436 2.59979625578436 2.59979625578436 2.59979625578436 2.59979625578436 2.59979625578436 2.59979625578436 2.59979625578436 2.59979625578436 2.59979625578436 2.59979625578436 2.59979625578436 2.59979625578436 2.59979625578436 2.59979625578436 2.59979625578436 2.59979625578436 2.59979625578436 2.59979625578436 2.59979625578436 2.59979625578436 2.59979625578436 2.59979625578436 2.59979625578436 2.59979625578436 2.59979625578436 2.59979625578436 2.59979625578436 2.59979625578436 2.59979625578436 2.59979625578436 2.59979625578436 2.59979625578436 2.59979625578436 2.59979625578436 2.59979625578436 2.59979625578436 2.59979625578436 2.59979625578436 2.59979625578436 2.59979625578436 2.59979625578436 2.59979625578436 2.59979625578436 2.59979625578436 2.59979625578436 2.59979625578436 2.59979625578436 2.59979625578436 2.59979625578436 2.59979625578436 2.59979625578436 2.59979625578436 2.59979625578436 2.59979625578436 2.59979625578436 2.59979625578436 2.59979625578436 2.59979625578436 2.59979625578436 2.59979625578436 2.59979625578436 2.59979625578436 2.59979625578436 2.59979625578436 2.59979625578436 2.59979625578436 2.59979625578436 2.59979625578436 2.59979625578436 2.59979625578436 2.59979625578436 2.59979625578436 2.59979625578436 2.59979625578436 2.59979625578436 2.59979625578436 2.59979625578436 2.59979625578436 2.59979625578436 2.59979625578436 2.59979625578436 2.59979625578436 2.59979625578436 2.59979625578436 2.59979625578436 2.59979625578436 2.59979625578436 2.59979625578436 2.59979625578436 2.59979625578436 2.59979625578436 2.59979625578436 2.59979625578436 2.59979625578436 2.59979625578436 2.59979625578436 2.59979625578436 2.59979625578436 2.59979625578436 2.59979625578436 2.59979625578436 2.59979625578436 2.59979625578436 2.59979625578436 2.59979625578436 2.59979625578436 2.59979625578436 2.59979625578436 2.59979625578436 2.59979625578436 2.59979625578436 2.59979625578436 2.59979625578436 2.59979625578436 2.59979625578436 2.59979625578436 2.59979625578436 2.59979625578436 2.59979625578436 2.59979625578436 2.59979625578436 2.59979625578436 2.59979625578436 2.59979625578436 2.59979625578436 2.59979625578436 2.59979625578436 2.59979625578436 2.59979625578436 2.59979625578436 2.59979625578436 2.59979625578436 2.59979625578436 2.59979625578436 2.59979625578436 2.59979625578436 2.59979625578436 2.59979625578436 2.59979625578436 2.59979625578436 2.59979625578436 2.59979625578436 2.59979625578436 2.59979625578436 2.59979625578436 2.59979625578436 2.59979625578436 2.59979625578436 2.59979625578436 2.59979625578436 2.59979625578436 2.59979625578436 2.59979625578436 2.59979625578436 2.59979625578436 2.59979625578436 2.59979625578436 2.59979625578436 2.59979625578436 2.59979625578436 2.59979625578436 2.59979625578436 2.59979625578436 2.59979625578436 2.59979625578436 2.59979625578436 2.59979625578436 2.59979625578436 2.59979625578436 2.59979625578436 2.59979625578436 2.59979625578436 2.59979625578436 2.59979625578436 2.59979625578436 2.59979625578436 2.59979625578436 2.59979625578436 2.59979625578436 2.59979625578436 2.59979625578436 2.59979625578436 2.59979625578436 2.59979625578436 2.59979625578436 2.59979625578436 2.59979625578436 2.59979625578436 2.59979625578436 2.59979625578436 2.59979625578436 2.59979625578436 2.59979625578436 2.59979625578436 2.59979625578436 2.59979625578436 2.59979625578436 2.59979625578436 2.59979625578436 2.59979625578436 2.59979625578436 2.59979625578436 2.59979625578436 2.59979625578436 2.59979625578436 2.59979625578436 2.59979625578436 2.59979625578436 2.59979625578436 2.59979625578436 2.59979625578436 2.59979625578436 2.59979625578436 2.59979625578436 2.59979625578436 2.59979625578436 2.59979625578436 2.59979625578436 2.59979625578436 2.59979625578436 2.59979625578436 2.59979625578436 2.59979625578436 2.59979625578436 2.59979625578436 2.59979625578436 2.59979625578436 2.59979625578436 2.59979625578436 2.59979625578436 2.59979625578436 2.59979625578436 2.59979625578436 2.59979625578436 2.59979625578436 2.59979625578436 2.59979625578436 2.59979625578436 2.59979625578436 2.59979625578436 2.59979625578436 2.59979625578436 2.59979625578436 2.59979625578436 2.59979625578436 2.59979625578436 2.59979625578436 2.59979625578436 2.59979625578436 2.59979625578436 2.59979625578436 2.59979625578436 2.59979625578436 2.59979625578436 2.59979625578436 2.59979625578436 2.59979625578436 2.59979625578436 2.59979625578436 2.59979625578436 2.59979625578436 2.59979625578436 2.59979625578436 2.59979625578436 2.59979625578436 2.59979625578436 2.59979625578436 2.59979625578436 2.59979625578436 2.59979625578436 2.59979625578436 2.59979625578436 2.59979625578436 2.59979625578436 2.59979625578436 2.59979625578436 2.59979625578436 2.59979625578436 2.59979625578436 2.59979625578436 2.59979625578436 2.59979625578436 2.59979625578436 2.59979625578436 2.59979625578436 2.59979625578436 2.59979625578436 2.59979625578436 2.59979625578436 2.59979625578436 2.59979625578436 2.59979625578436 2.59979625578436 2.59979625578436 2.59979625578436 2.59979625578436 2.59979625578436 2.59979625578436 2.59979625578436 2.59979625578436 2.59979625578436 2.59979625578436 2.59979625578436 2.59979625578436 2.59979625578436 2.59979625578436 2.59979625578436 2.59979625578436 2.59979625578436 2.59979625578436 2.59979625578436 2.59979625578436 2.59979625578436 2.59979625578436 2.59979625578436 2.59979625578436 2.59979625578436 2.59979625578436 2.59979625578436 2.59979625578436 2.59979625578436 2.59979625578436 2.59979625578436 2.59979625578436 2.59979625578436 2.59979625578436 2.59979625578436 2.59979625578436 2.59979625578436 2.59979625578436 2.59979625578436 2.59979625578436 2.59979625578436 2.59979625578436 2.59979625578436 2.59979625578436 2.59979625578436 2.59979625578436 2.59979625578436 2.59979625578436 2.59979625578436 2.59979625578436 2.59979625578436 2.59979625578436 2.59979625578436 2.59979625578436 2.59979625578436 2.59979625578436 2.59979625578436 2.59979625578436 2.59979625578436 2.59979625578436 2.59979625578436 2.59979625578436 2.59979625578436 2.59979625578436 2.59979625578436 2.59979625578436 2.59979625578436 2.59979625578436 2.59979625578436 2.59979625578436 2.59979625578436 2.59979625578436 2.59979625578436 2.59979625578436 2.59979625578436 2.59979625578436 2.59979625578436 2.59979625578436 2.59979625578436 2.59979625578436 2.59979625578436 2.59979625578436 2.59979625578436 2.59979625578436 2.59979625578436 2.59979625578436 2.59979625578436 2.59979625578436 2.59979625578436 2.59979625578436 2.59979625578436 2.59979625578436 2.59979625578436 2.59979625578436 2.59979625578436 2.59979625578436 2.59979625578436 2.59979625578436 2.59979625578436 2.59979625578436 2.59979625578436 2.59979625578436 2.59979625578436 2.59979625578436 2.59979625578436 2.59979625578436 2.59979625578436 2.59979625578436 2.59979625578436 2.59979625578436 2.59979625578436 2.59979625578436 2.59979625578436 2.59979625578436 2.59979625578436 2.59979625578436
Manes.06G039600.v6.1 8.21389445138298 8.14160359822654 9.59827529927472 8.97219096015068 8.4660755687185 8.29541581694996 7.9927012227809 9.01911456648165 8.3470133046794 8.14680297429187 8.9394031717106 8.58386674663092 8.86391223517409 7.59275820028995 8.56506204965098 8.53024833529556 8.17983518112586 9.12861364338628 7.89055022435524 7.93743403152277 8.37585205514816 8.95686971326278 9.8996437181079 8.70063248559453 8.25469320782235 8.78117340916004 8.56862705264424 7.90126091590004 9.13051420488854 8.57805643105113 8.69653845001386 9.60993218108863 9.77872708932036 8.83984823153687 8.19514994794084 8.83053730453266 8.53153493058638 8.17522568990266 8.52700882279299 9.02410665606197 8.66509777747983 8.49005707596072 8.88749936324701 8.08281452304614 7.34200019724103 9.14225067387736 9.61579198202262 8.86897412880759 8.35651887415255 8.30459146453368 8.74133888160948 9.19737716019113 9.86643435481864 9.09260560951863 8.5659805980191 8.86775756444306 8.93136895386735 9.14731444513853 7.99297974562773 7.75529144686644 8.50491751399777 8.47494693137768 8.48118929672672 9.51291543457332 7.63135008658404 9.21058618393732 8.31210558539825 8.98315002782896 9.21089532351126 8.17978679359276 9.00576069765645 9.56713962164203 8.48459566443833 8.59282235895147 8.66893288946224 9.48832178289975 9.45456483154859 8.98539854585794 9.37924863343394 8.00578530960514 8.79901482046214 8.65717656295093 8.72889787511938 8.80009579438779 7.10053027199368 9.96224965519812 8.26129936957533 8.43756947036737 8.51870483576291 8.39455762782644 8.4913523259076 8.64480048264138 9.50260993083483 8.25527219541528 8.80475893205438 8.01475334569729 9.2620124475921 8.25008319112171 10.4805588019548 9.16495100645242 8.79275177610012 9.36158922334576 8.40697026164798 9.8676874365224 8.33470070982948 8.6765254387897 10.1565811120421 8.63412045503973 7.93492855926285 8.06354353205287 8.95268526301327 9.17902070201863 8.63810495365388 8.41352179156303 8.67225495880753 8.71055777419926 9.30880694599044 8.75555135802998 8.99546820754372 8.55324810873355 8.49865617091254 8.89189840484084 8.58420806521443 7.95718876043589 8.38316354544459 8.82006843382126 8.75473719604276 8.55863432668079 7.80212141394501 8.69398211425379 8.73085716457775 8.83311321799557 8.18090848809554 8.78870119462968 9.33211200753284 8.54489829333817 9.13780805257648 8.66427933180882 9.15066131799145 8.48825258236584 8.87433277140348 9.6392177447357 8.91744545302495 10.8002442900102 8.46409404440465 7.96702032504211 9.12708389129876 9.47010179304757 10.5069141831244 8.82684231730019 8.33842123686646 9.93300625927857 8.79024953248691 10.3717495477784 8.15999390352552 9.05756589334837 10.2907668045243 9.05719439626633 9.27584127298939 8.67872972344971 8.27547913901522 8.64608361818195 9.20078911652131 10.5374899744204 9.14079841878951 9.30306964327316 8.06607655155195 8.47288364204302 8.81348906472811 7.51582696404357 8.01509418676038 9.21736102909602 8.09818464373937 10.3701484588856 8.84328159774645 8.10518239786937 8.04329095100802 8.76669673851126 9.33866078640578 8.25444887633543 7.68017436561537 9.44994649307827 9.28534121352903 9.14353915215376 8.41913080686248 8.8621085513111 9.66323112312593 8.77521423101566 9.09664379482984 8.68236554538694 7.36499809184086 9.88010014442246 8.76515220521545 8.76261860030445 10.5297320520474 9.55789489922399 8.80745398219454 8.90616361812962 9.41390168557254 9.73599012503426 8.766066668723 8.67680317612506 8.56323459886318 9.38816222965855 10.2626577023629 8.6682570845756 8.6229441012366 8.79979712092014 8.84419111491876 10.8118394200625 9.28705054278144 9.2926666283994 9.2194093961578 9.26481116254114 9.26498521197474 9.7413255888944 9.41487817636492 8.97302805805223 9.80641782090348 9.27485268016091 9.20617670101585 8.33569242338102 8.78428447199453 8.80573131270449 9.16206976927415 9.46060132268041 9.50702736340846 9.29898143930942 9.49272436115176 9.80979101315697 8.7682009914596 9.10950390994353 8.72854118716705 8.83358864011681 9.37988612599632 8.77772257750595 8.31507564618786 10.3637490622149 8.29399580533069 9.94493035328019 9.23750441649115 8.48053022458406 10.624523418093 8.9494823965314 9.44036768744983 8.86124873549155 8.59699348043869 9.73794211940581 9.20711371818143 9.49047539868266 9.09975993586606 8.73965082685366 10.2817537544108 8.80370250194513 9.2634474202925 9.44870120830735 9.39178990811355 9.29073095549591 9.06150536946574 9.50508669309932 8.87315121827634 8.59424392095991 9.6729675069007 8.88254076067135 9.25324126831053 8.78531661553669 8.53976143040663 10.2068032779698 9.33039320919221 9.70643681630202 9.3145579957774 8.28023948811818 9.30347520462035 9.38910756346441 8.6836584642031 8.56262546137939 8.50602190201045 8.83596007752626 9.46576300919853 9.17709875147248 9.82172126919465 9.04241915941576 9.22560540616096 8.41714484220696 8.91054744490755 9.26318416583379 8.50214302309995 8.55212199275156 9.54904897501471 9.40819171618902 9.1587842227455 9.46315708508779 8.87683257294053 9.28827544500744 9.65995649713251 9.38655016305168 9.01943292637824 9.01859265578361 8.95980859119966 8.08485142994752 9.34610528729218 8.60880235686754 8.34522786447672 9.03887061879099 9.03772106885245 10.2027836391126 8.98259546567046 8.73077615333925 8.79783836317149 9.65446481469098 10.2122273794848 9.50380112798758 9.25005721217929 9.42372923842419 9.162331752851 9.19439923093707 9.3255149378805 8.3345964306705 9.22433165209078 9.52522729641065 9.70967531722658 9.43693079734422 9.47844413600672 8.39376798258374 8.56147127356034 9.01040218004716 8.83553934945066 8.53252405723768 10.1639404326888 9.0690688818346 8.80645266211828 9.19904819874247 9.24796555245987 9.65136019605927 9.25343720982566 9.59994178672252 8.75939254240343 8.17120094402684 8.9817158881352 9.15342768128972 8.79636639992222 8.37953200425189 8.96947387034251 8.79759335554509 8.86577814551021 9.6346933553638 8.65351434871032 9.03883184570254 9.48503134667695 9.08235947088355 9.53043433345217 9.16151031318153 8.59499689970207 9.17426081496147 9.06443087746817 9.81025224681018 9.14680832138517 8.85189275708749 9.39637977178861 9.51455270456203 10.2905808203157 8.60539975817717 8.42524215230567 9.19949022244586 9.07971584442047 9.55568158277575 9.13868762211239 8.84593366695341 8.80798603082311 9.02276546108525 9.34954307237908 8.86315421442433 8.90248677414945 8.63739576274461 10.1332068356962 9.59215941579997 9.95292553272009 9.54509792600738 8.71002146755669 9.32710800126702 9.72971639583882 9.83191936606784 9.34203790009576 8.80483972436675 9.72222107536129 9.88075881442398 9.50192594770136 8.95184657644852 9.61917986478641 9.67618085394801 8.63839161977831 9.15837566138051 8.95732298048918 8.52732635842171 8.81735856442167 8.91888214296832 9.78035655010179 9.31029611150511 9.02677151026268 9.17538626125459 9.58697427084588 9.89302209274653 8.81170978081705 8.70248566480231 9.2927206935269 9.15868524559189 9.84165682954988 8.8554472892139 8.42708632455782 9.22924459299354 9.23562557339298 10.2689979632822 9.43928075673405 8.6879300183642 8.73274846360688 8.91986387412413 9.55234763785589 8.98787948922239 9.26894706407821 9.33440677633554 9.9232943251132 9.10780889820117 9.47124493883325 9.69460867566443 8.71202533669897 8.89406406778105 9.77970494795737 9.02050155460183 8.69083740887024 9.54366575498358 9.56857542058903 10.2346330947985 9.44878970966816 9.3123591980576 9.30252827439468 9.4253350786903 9.76011667973861 9.16742732714634 8.61200259563349 9.25200327762249 9.45679247503895 9.70386834325594 9.33950054858808 9.04340852375193 9.36141984496544 9.14407802972304 10.1226259048421 8.82490757922585 8.94077828349134 8.69304372429862 9.35890904413323 10.6648301994752 8.96515918869536 8.73490366550219 10.2769559548811 9.64408797672665 9.79811019762977 9.11121080939603 8.83452913336973 9.32470499681944 9.62683782120849 9.97396895688092 9.48054148436441 8.76221087199528 9.05139020092754 9.57738096013601 10.2966974101627 9.00634537563092 9.45199596282719 8.97420647150256 9.77721317222928 9.0847968261486 9.31323605268447 9.06247917744591 8.60916676348172 9.18215328733432 8.7808225441215 8.25002702934709 9.12727151816382 8.87675044081432 9.700130740441 9.02378542090488 7.68590677814417 8.82224106527811 7.07812662130243 8.41292086063269 8.22245414192109 8.58796035347147 7.95651945001112 8.54995466097898 10.6159242142705 9.07777275431755 9.3724481657079 9.37212817361703 8.63130328245016 9.54263131886119 8.53366850236426 10.3461196738651 8.62754777354339 8.3559617985112 9.19419975909149 8.44754784450665 9.20837390659874 9.43330166520933 8.84235499813725 8.55798018159195 8.00919111593598 9.12151563434477 7.92094871331294 8.33721124107122 10.0887580541453 8.8941510203004 9.66677632630861 9.45979781965723 8.86177923386052 8.7240015712164 8.18956451700229 9.13466401064068 8.64932120902921 8.65655053763831 9.01806504665704 8.95875069100599 9.86192572969133 9.39205466062272 9.26942333064695 9.29735524518474 9.28393958968181 9.49013935715016 9.04124590838297 9.18973725747709 9.56909470760988 9.20963383404817 9.64087088417494 9.62277291635057 9.29425725066614 9.02732293052733 9.2707190921062 11.4957581373968 8.56034558393088 9.01244823991757 9.05396344780479 9.5983065634327 10.2425351645755 9.54409119780492 9.18906360643963 9.93939548608495 9.32626703317458 9.4238627084665 9.2916713457553 7.97457293642781 10.0064133571334 9.63221273122265 10.089057791147 9.09393484955502 7.89064184555169 8.56902887570378 9.39370143510596 9.40400850543134 8.73910854255001 8.71971252214549 9.57574994268365 9.67962261240169 10.0518414274345 9.16218523388113 8.01836147462961 7.95884938457019 9.35290880462025 8.43757204223264 8.9492432044421 8.28783952642551 8.24048027601294 8.49845734283729 7.78484857661491 8.96400659469889 7.85002857666212 8.33321600649115 9.14660496681221 8.05844728613151 8.92950142607031 8.70732479490276 7.35485576733222 9.38354825975744 7.95972928650314 8.46055590790334 7.24520205103581 8.82768727509479 8.41351979925756 8.56845955008353 8.42100449832609 9.4164525740348 7.99560202465482 8.43901634152862 8.59031169080236 8.9437425796996 7.75337046967415 8.07440597358387 8.6831273343212 8.86350083308373 8.33841261118826 8.47635627427539 8.71416682709619 8.31999542237985 8.24815974043227 9.25906651700277 7.54791314762122 7.9117929190353 8.75514898285171 8.27316281450015 9.0354986868267 9.13191329937479 8.4303010263331 8.19606495211294 9.48141105439099 8.70507064419713 8.9114257984223 8.30712664724649 9.1701107164622 8.53504197419818 8.63087459518527 9.34735182389001 8.2042416609244 10.1022551069036 8.55300486123239 9.437926008101 8.94346994154932 8.96110818109 7.62655760614549 8.65336867268574 8.26465547175118 7.96927559461136 7.473181236889 10.7326467973931 9.02783671613435 8.81362253668874 8.72513734644732 8.16097148814504 10.326043595361 8.5786402696145 8.44120147361393 8.89091240819934 8.41259486541147 9.65117979363459 8.74008078791169 8.52837258111466 9.11348763460188 7.55577912872596 8.24986572116715 8.2678888370789 8.13733705042051 7.83872521713343 7.71871506072146 8.75977333218744 7.52814156387985 8.9834955547058 8.47911164212942 7.05901041285542 7.44872268618151 8.17079333951787 8.42749151707379 8.23714838248147 7.76438188438603 8.70785199477961 9.78224297971943 8.46616731520381 9.44214694981916 9.15110359108914 7.74928183410283 8.60068374427539 8.09300970494451 8.88099255747136 7.7684002466021 8.73291026076146 9.05107620110803 7.1659162945261 9.97656573558316 8.84593339306792 8.52532640995564 9.6092349699312 9.17524047433587 8.88083250638929 8.24453232699079 8.50186643727276 8.94807101748292 9.23106179908611 10.1718354681275 7.87476588438162 7.98679975584002 9.07806761379962 8.8422501460998 8.9531088285344 8.05875226902161 8.9445209552367 8.82045933419658 9.61677560278751 10.1180718760593 9.25509389544423 8.39779698984726 9.13411705501958 8.03723636677595 8.8085885794281 8.85826961405715 8.94832587162904 8.65082622556354 8.64758977662586 9.33425478505586 8.6737969970788 9.34114743602717 8.68624811800793 9.01465753888676 10.348090643889 9.55468375531739 8.69955818057757 9.90401320127454 9.14944379089889 9.59179797835582 8.98020770984895 8.84951769104116 8.94425893619985 9.57412801936605 10.0461888075538 8.22035774692542 7.97853483462299 9.10304969286602 9.14155790481912 8.15657545638356 9.00743906810042 8.65787741377876 10.335413317203 9.53533268990197 8.77313613673446 8.18750347011169 9.51064506988417 9.04136259620969 8.73219814112176 8.96441280128109 8.71613092352198 8.10147198633945 9.91962277307266 9.25180702665761 9.12702291946582 8.37350811873198 8.19882964745099 9.9083798106425 9.45448777163272 9.26774500529124 7.55469421284253 8.22018105727158 9.53137730665098 9.03742664657362 9.18828901917233 8.44302667604089 7.86920670785799 8.68126291906971 8.8097362828572 8.35808381338021 8.78740773501431 7.56899695580472 7.89894457439907
Manes.06G039700.v6.1 8.04581577884086 5.21186817014204 7.77328619902708 3.94796231805775 3.05314717308039 5.85565298984062 5.08872619844987 5.58502992129681 3.98248337933614 3.89462144677541 7.20791213273401 4.88518648889671 6.34436805634981 3.77649929472813 3.74347102868046 5.82092881931637 4.74732202935507 6.29362876625205 3.75141957250998 4.37243313713793 6.48435680041143 3.52016582779557 7.26107677992889 3.93488696197521 4.24138412999339 6.21360508632459 4.93391252609104 4.99156164597888 3.45177722385841 4.12552501601777 7.28040686600214 4.79212869431462 6.88009814592995 3.89658382523521 3.90048262944656 6.88068040058598 4.84530951934796 5.52222247810395 5.80054519591117 3.54404840770504 5.93556879682184 4.74219179435535 6.96175460752114 3.76574463858324 3.6225462550542 6.20051518434344 4.71385612982906 4.41505329041512 4.05595995176715 3.53623203608649 6.70319581813526 5.00714700835354 7.78002588375105 4.1300807856256 2.59979625578436 5.97086900098398 4.35083210947994 6.38188488855905 4.12874089926233 3.52567379773375 6.4439619143038 4.5409051926022 5.37376512140093 5.50880681331723 3.81291009417644 6.62216576380614 4.30704048787747 5.69501632216992 3.12093291120984 3.14104836382465 6.01789763748246 4.97476948968509 7.20076140339172 6.15908029961009 4.35439551718836 5.92255545526363 4.79474888745911 5.36256591661948 3.29249169049875 3.47446958302545 6.51391119990209 4.95685305881745 4.9759582982492 3.60689911294869 3.80444180087026 7.79153941918516 5.68504068432848 5.09199743492574 3.32102698974581 3.34481372870052 7.40571474706774 5.60274549985712 5.77302632832829 4.58519812521671 2.59979625578436 3.71955075226505 6.72364670140187 3.95058058499825 7.58963570399955 3.73479306234231 3.27454701011887 6.31173595278413 4.27701480409867 7.03135524108149 2.59979625578436 3.11766270619839 6.15961811432212 4.40716367560351 3.75168329550666 3.50485837076424 3.45516001602998 5.19109869319025 3.23406369003861 5.26996254565102 5.67228931414433 4.75706016940606 6.52820690746021 4.90008647399332 5.41035710798986 3.98810965753994 4.82510577316721 4.75619795133216 4.65982035136617 5.28904716822081 4.80175732792739 3.52116708325194 4.76778138771814 4.05597743526231 6.12277195073596 2.59979625578436 4.21305026724647 6.3271249373422 5.10865315936598 5.87460650538372 2.59979625578436 2.59979625578436 7.04547705186199 3.99771883414334 5.18297822821442 3.38823800246194 3.13589789482968 6.30823258129105 4.07366625584072 7.56592132738324 4.13436477922113 3.44853243386928 6.14147168562553 4.95740568422719 7.86736221003605 2.59979625578436 3.74283852443338 6.01813553183647 4.78091630886021 7.50942578898586 3.59666499419307 3.53200633998271 6.32305021435914 4.40543659329514 6.2606435213963 3.61183965644603 3.17503269450207 6.42417410536703 4.1404108747999 7.8690901477898 3.71367760018043 4.37275316960131 5.6567273546056 4.17306915473461 2.59979625578436 4.14754036574546 2.59979625578436 4.79458017567572 4.26216570186508 7.73554186762701 3.31397370621681 3.25431612115486 6.22080764562396 4.41115499857186 6.4632994756799 2.59979625578436 3.50239511963957 6.1583791067277 4.3225655817495 5.84539387122656 3.52371301138035 4.20416061700477 8.30840850732425 4.52278733217556 9.22483968966209 3.34522728744805 4.10128168948972 8.07507198864615 7.24094272451762 4.36868048377418 6.96369534780639 3.00601590298794 2.59979625578436 6.7138894333616 5.04114490005208 6.44196158985862 2.59979625578436 3.11468408518749 6.68440675041131 4.86411625820953 7.62309175945849 4.00210822240073 3.73353982866647 8.08458502897796 4.33676872940916 8.21654925688132 3.77367409578493 2.59979625578436 7.62240040811386 4.24869208935473 4.34935635189873 3.58775514037745 4.18915278377082 6.48835365316684 3.77728265014896 5.19668021778335 3.13294224426404 4.11971925919363 6.33165584361688 4.57961587402007 6.20827360864425 2.59979625578436 4.91876954241526 7.33327112069015 2.59979625578436 5.78025594776122 3.0312983665093 3.06852274975295 5.59892897722157 4.6259726054992 5.20349553657142 2.59979625578436 3.05800329061214 6.18357711399353 4.00536962002532 5.87759593272817 3.5030039551816 3.42232468042162 6.86267777977681 4.69868513468132 4.43649442474779 3.13246240288098 2.59979625578436 4.64368512533832 4.02159810005377 4.44007817029049 2.59979625578436 3.83651593829476 5.63317891744219 4.55388886240731 5.10455291828185 3.48593425868481 5.07827029939679 4.57576371660108 3.99697679387777 5.44718639604797 3.68400765031026 3.38024867922274 5.38021920292406 3.97627155849084 5.22664816721363 3.32481310418497 3.25686325425202 6.52925845447841 5.5190238891756 5.07070151298621 3.573123134579 3.29543486065326 5.81691831541736 4.02691980130492 4.78579871169383 3.26566677573064 3.69189906155576 7.11875257968409 5.54699547950021 4.68399457140049 5.54074178073526 3.13480110438984 3.39696096412707 5.13804849126873 4.8840396214687 3.84226087756042 3.32357789646735 3.67127404849583 5.05488823576288 4.87366397720267 5.38477821853146 3.62078637969324 2.59979625578436 5.04538866941889 4.12736425287806 5.09160821563653 3.79794415864301 3.2892755442546 4.75448782943499 4.52282563210326 5.44278931219252 5.1967781629087 3.27020841900006 5.0474424414885 4.57101186660648 5.14127024535302 4.23286335930274 3.73104172527703 5.72486561037936 4.6790682773392 6.35141151855746 3.79957896170151 3.43958436185532 4.52758699628218 4.51553293813836 4.9727912452407 4.18601845275456 2.59979625578436 5.12148230517195 4.70335917168752 5.67528236865665 2.59979625578436 3.86220897474037 4.71810404312037 4.38976278303738 5.62986498393699 3.94931479262271 3.67304820873733 5.94985543613604 4.69306108315638 4.35639068565717 3.67587378799259 2.59979625578436 5.86944053266336 5.00318718146705 6.10476509767862 4.77010771171421 4.66447040297905 6.38203161261056 4.59696198718797 5.21490776641472 5.20192304598811 3.51261602950284 6.30845839391171 4.53186021227521 6.54683395440592 3.45140772308329 4.37291250546232 5.70053246062728 4.14667839881255 5.81495807845074 3.79703594294614 3.3860634446461 6.16101247641885 4.40834040911436 5.82347824583682 4.57627896029628 3.06075262526231 6.79353949835417 4.76463536764232 6.18708770033795 4.23379128518041 2.59979625578436 6.97909622794241 4.88453505264455 5.10200029442533 3.93388340480447 4.27975815926652 6.03869839172301 4.42924048967777 5.25405346072749 3.63148108676377 3.80321908370672 3.09519307076167 6.98731637949991 4.8403760149576 6.6971994792125 3.25463556543704 3.33430315247367 6.58806340200417 3.79158528722092 6.08656051832888 4.99747635552243 3.11136320296335 7.52922665891286 4.36279204550341 4.73796697708051 3.11932334026827 3.53625833947526 5.99750938575907 4.65734607208577 5.53260901940399 3.45810852995427 4.03287503074016 4.8463953677501 4.4569336025263 6.20114357241911 3.79411448474121 4.46694890166023 6.36251299046593 5.15191853607092 4.97359512008822 3.94880500380553 4.12006781414502 6.27140976179814 5.09979722203493 4.87172029835538 3.11784851617552 3.9337798867736 6.11233901736644 4.05092012482805 7.26721876363513 2.59979625578436 3.23107304392998 6.32044088414043 4.41508978927913 6.30650610036291 3.27550176493931 4.40647631482466 7.32162837086843 4.5631535574975 5.52984730843985 3.71156365949856 4.25911027273115 5.1716176745699 4.71339434435076 5.56056211144678 3.92529210360888 3.19993551182426 5.16530431943274 4.15482135276281 5.3890881950816 3.73237032599509 3.87768498285264 5.78878404211356 4.46532635164664 5.62685159924176 2.59979625578436 2.59979625578436 5.84187419182722 4.62648645315871 4.80596115008333 2.59979625578436 3.76287120541303 4.90570579055344 4.56974687134897 6.97936919337412 3.63202778143493 2.59979625578436 4.23421532300687 3.97103375307105 7.15171374670074 3.95921013793177 3.92625055285568 6.87840961370215 4.36498061286487 5.24853299401767 3.3258524402005 3.53101584287459 5.49472818191105 3.77680143930102 6.24677148859097 3.53440729344241 3.59990066596305 4.88558279592623 4.11655064840421 6.24254683291225 3.32230035878917 4.60780961642945 5.07749712813998 6.57619244704625 4.94837622243158 5.05544324062866 2.59979625578436 2.59979625578436 5.16951613141223 4.29276956575979 2.59979625578436 3.58962165796024 3.37057561147686 6.01993143510704 4.56199024695882 5.54234154808627 3.68422999573073 3.29459327228905 6.03051757168065 2.59979625578436 4.77481668628245 3.71885506342396 4.08734879059941 7.6722820355274 4.47081803567938 7.08629173050248 3.13327665589051 3.14554511358825 5.7660401630188 4.66405744234781 7.85934381289707 3.40083590865166 2.59979625578436 5.47836981535607 4.32424630961531 4.17376676937537 4.24411628835274 3.12701290025836 5.85777962140526 4.68442931541219 6.14238125946662 3.45647939961573 3.11793268627682 6.89239785783486 4.55519372681789 7.05713778357529 3.35798233036586 2.59979625578436 5.70221362630633 4.89273721739428 5.93861278269034 3.66946102265825 2.59979625578436 6.47427190591557 4.88198084954253 6.43911421219292 3.77143903312147 3.37725547101701 5.38624834599578 5.0014027148116 5.08333460658222 3.30442840010922 2.59979625578436 6.90458664733302 4.8386661458083 4.65539176454552 3.53701673775558 3.42720419169766 6.36588584882221 4.99992494725315 7.20686659980617 2.59979625578436 3.45314808470526 6.0765031888302 4.89144249441463 7.32097780072217 3.14192697751166 2.59979625578436 6.98441941766397 4.7303940661142 6.89241674866661 4.18046583791539 3.88450556008927 5.62582106681723 4.35762904392288 6.75143668268911 3.57562914998343 3.2328387430116 6.88819424432501 4.09163056326308 5.05652433038073 3.33659959047805 3.07812638981679 5.9957981616045 4.53284164377199 6.80917265083265 3.2692901765405 3.29663103898979 4.72337810670816 6.55191838426389 4.1528017778121 5.20484549552137 3.78669727175961 3.13901363613911 5.82828219120949 4.74399541057762 5.74041194287618 3.50360441488598 3.45229135332417 5.95892210263915 4.61344067127885 5.91537070583655 3.67117148881194 3.64876012622529 6.14322217195335 4.6018381917031 5.64269738745616 3.71122255122726 4.09207339606857 6.40324615279696 4.9634709050791 4.79908395491552 3.43352024351822 3.52399980726882 6.02910509442028 4.39693347456666 5.22746286799874 3.53953527174762 3.63334554052997 5.15935739466139 5.14424917250544 5.21357690094647 3.61072093684214 5.94545965766766 6.13950463801686 5.02534823949864 6.02811473823655 4.10197670422742 4.70945626431312 6.42324892913043 5.23646070990876 6.81115615753185 2.59979625578436 3.3197901182369 6.09428749557801 4.30834282110384 5.55727783654101 2.59979625578436 3.14332354224269 5.78630527277948 2.59979625578436 4.86944003028887 3.44518071866167 3.93208784448111 7.46339868021125 5.15251774505452 4.37095779267345 3.21867299731733 3.22322736688131 3.58640791717732 5.99159582542454 4.34856101834066 3.86843224215505 2.59979625578436 7.00322465927095 4.36577030852501 6.24071229844162 4.04455789294339 4.06331070046321 6.70856449377192 5.3465003488626 4.40711821045092 3.6661895749198 3.170552578228 5.70531338758933 4.25857269511336 5.17951015349496 2.59979625578436 3.12734860701425 5.33269353124637 4.95304121358814 5.07111080594287 3.41195457515195 3.5720670294192 5.06179391278514 4.15826200431169 5.82322109701689 3.57540737014458 3.70818606824984 4.41897429661828 2.59979625578436 3.53608592051933 3.74192460119621 3.32868425701424 4.26259405901147 6.48078702911082 4.88532002693951 6.28018983529665 2.59979625578436 3.44901952329009 5.81999529454279 4.8073884758923 6.37758350017526 2.59979625578436 3.39597509573417 6.20701389224804 4.62415614610549 7.37734205394839 2.59979625578436 3.76538008445022 5.80372673312816 5.29793261183227 4.62220841965315 3.69002083499493 3.97993272338895 5.66606800091762 5.23872947033017 7.00975791413357 3.5302863255487 5.37325073172936 7.41917658514782 5.43284111539091 4.72044007819003 5.50035941480492 3.14928056722215 6.11179688953663 4.96899119580081 6.81605489438991 2.59979625578436 3.17004009026973 6.9810754617523 4.80703930727287 6.97631768782533 3.9572159677963 3.24657439596401 4.600519775268 4.49134962088472 5.70170898091315 2.59979625578436 3.14781871854752 7.0538469345782 5.14663681569194 7.58245154210484 3.47394710612716 3.68333296007617 6.02044480216831 4.53595357022013 5.27834127792797 4.64320184294799 3.39802017770579 5.61138074708617 5.67682613116799 7.10256772661854 4.0401770088607 3.41348554194456 5.28930292258414 5.48657701619771 4.94981157473089 2.59979625578436 2.59979625578436 6.41200156552206 4.84425912750676 3.74870207063688 2.59979625578436 4.26206279944081 5.38291417255788 3.95073548673661 2.59979625578436 3.76006514077978 3.32166868968202 5.46579150562301 4.24483153087363 5.08413889190774 3.4528299964533 4.29631190316252 6.69965070943462 4.9536085618613 5.90898441935665 2.59979625578436 4.0763993604706 5.39218862888144 3.46972008704662 6.44133436214478 3.53635640865754 3.32706199532729 6.61163810621005 4.5602194700769 5.3281225123561 3.08078529881836 2.59979625578436 5.05290783757479
Manes.06G039800.v6.1 6.75395785361687 5.59714387730944 6.35550810014431 6.33565698543679 6.39424227297735 5.94450577492237 6.09998256513439 5.84509802231768 5.40936894421932 5.96411840148692 7.10429363717956 6.25568897141784 7.22362856412914 6.66176469398407 6.8025149298652 6.50455927796407 6.4309578053448 5.80721903688476 6.01106385196628 6.20559572808725 7.0188382856181 6.309014839821 7.12118741716967 6.23196533279398 5.91695491496006 7.20194158743485 5.95532380073889 6.25494163212434 5.99499328515988 5.9329736302117 6.37103005148915 6.2178674475751 6.81912012604316 6.2185896188646 5.64496057404357 6.80854441151192 6.87443954465169 5.97569518559956 5.29877900864144 6.1272287868677 6.48840095390067 6.08583324692202 6.70154849824826 6.37039828294657 6.44083704588124 6.61798068050611 6.27003065963923 5.9019004401246 6.33143253633658 6.25634468543574 6.35341961200821 6.00392862064666 6.86476699404747 6.83400930441276 6.99767423480601 6.64802780448562 6.6006830760206 6.19377692138202 5.81484968262192 6.69932635532713 6.89611432780983 6.40414400755547 6.35667481457334 5.50880681331723 6.9066861485026 6.5163120256749 6.29176470489992 6.67050795966885 5.77165537779117 6.22210217580184 6.91260358362822 6.47964114250382 6.28531786075918 6.4348456154551 6.36759454527045 6.54158218118566 5.90587516809607 6.40258412393176 6.64499998581294 6.33248695375502 7.29839681848553 5.99123151651203 6.3749459890692 6.20779486466942 6.40650008708843 5.99225073286166 5.81668461333993 5.8793913498267 6.68692380632509 6.47318396238057 6.63434691035435 6.38335384336823 6.52373725339558 6.22810009106239 5.6713578930303 6.63064085943861 6.0564868473019 6.02375940888311 6.29643442253279 5.92134857785758 6.29461695295673 7.0709866532033 6.53335847037219 6.08839508115663 5.89057866898297 6.60010683237556 6.37762239335192 5.87616200953899 6.04569503993288 6.44786266081236 6.05361099656191 6.27684250615798 6.26931756544023 5.5961055936635 2.59979625578436 5.45407893192555 6.57943786610803 6.28600334978272 7.04476691384216 6.8176881149404 6.66475430538772 7.10497159756463 6.44181489466507 6.80348036532584 5.88013228045961 5.97020134381472 6.47748164654417 6.14875796156267 5.42468388672317 6.16940099358253 6.00164315050738 7.36888079952185 6.46420982801081 6.52343196731563 6.85516422011927 6.73708360691018 5.91481803256622 5.87420243746329 5.66671913781364 5.73319910131925 5.4976293942136 6.93458364308701 6.72548602519101 6.48207618025616 5.59277706241235 4.69015249379406 6.45651505126213 6.28792392115149 6.26169223530458 4.9128248976036 6.52193287333657 6.38671533786394 6.07686863220144 6.54775508409015 5.79777148898595 5.79052143705778 7.05802756361999 6.50960876302876 5.88947001442015 6.00853436636257 6.69442652036795 7.02823183037024 6.43977459323997 7.0269790797736 6.51497744964497 6.36899406500078 6.55731762471963 6.4248942464455 2.59979625578436 6.62129065159853 6.1097490480601 6.28112573993524 6.34088188412238 5.95749211037114 5.81237818754104 6.4571540435929 7.4467907983983 6.29434625082381 6.42827162597434 2.59979625578436 6.20724688788529 6.1583791067277 6.15005481985071 5.85690613249725 6.17637809809493 5.83646515976221 5.68487065716025 5.57140433631188 6.73632822856532 5.7821569314294 5.91512308761256 6.42293171885863 6.00283582405744 5.86985890823014 5.81278290041037 5.81930242619836 6.10686164031524 5.97365901416763 5.63637629187238 5.15672364586286 6.25931305099724 5.58604902351977 6.48404666695967 5.68558127039161 6.08931490414866 5.66904671105152 6.00199333679321 6.78093248239401 6.40873971368883 6.72332556942278 6.01238962098097 6.68169557925756 6.68421389016799 6.08511625227637 5.90808143821077 5.80219437054452 5.8596063627808 6.69227122864237 2.59979625578436 6.3659448028165 6.72187663472195 6.19569869430704 5.53059949307263 5.90598290706192 6.12878487015149 6.48196250735537 6.12128149900874 6.21785610378673 2.59979625578436 5.95571327417044 5.97490507017705 5.50876331913548 6.42456033999395 6.14241430679065 5.6923510041629 6.30799955557903 5.88222836537951 6.56853562115491 6.20682079556221 6.49576396318304 5.55252513156766 5.85929348623209 6.0471579747104 5.87288544339471 6.18309341846595 5.10685984067387 5.17732796979311 6.10776306265819 5.45896339198581 6.05959183622081 5.00785021075653 5.69078118030968 7.11238870488613 6.20061174024567 6.70959728445164 5.2744856624618 7.21298642078475 6.08108020329934 5.88012370906241 6.29108654749538 5.63386347663799 5.48973366336569 6.79967218396726 6.01139876683438 6.29314151903951 5.76670107212525 5.59890835675455 6.54441861830559 6.14081617162751 6.32299426875274 5.82657192377324 5.84463763608887 6.29584329998325 6.18426221497294 6.42581024281344 5.68653196995965 5.4820134715564 2.59979625578436 5.67945566764647 5.72407265562215 5.95783190359229 6.19335422781439 5.56737680481793 6.89865531422504 5.96754316842013 6.2564780080121 6.92673817300629 6.12312489179343 6.26362475956889 6.04984389416695 5.72247187013403 6.33384397091852 6.45251128877734 6.41047390060408 6.2839706127677 6.386302029067 6.01524137222707 6.14714509517691 6.79703607911119 6.19382889445325 6.16404518309319 6.46550159695343 5.79291626515508 6.24037674335478 6.12962818207449 6.73355610208139 6.66598378865596 5.51214175945319 6.39644243751746 5.64463511781667 6.49066344817348 5.55022031786472 5.89653358229797 6.98555368813516 6.01529993566797 6.11312415271347 6.11443653911013 6.20962471347603 6.43758679181108 5.35565760778318 6.15282932002935 5.57923397634073 5.80675435834485 6.64173993256964 6.44721458129218 6.66081050636764 6.15959197723028 5.87192140985788 6.58890248999399 5.80766713493658 6.27023396797017 5.79729248613083 2.59979625578436 6.67086004582129 6.0838336985356 6.10476509767862 5.5952721540741 5.79484653670306 6.57609890912951 5.96200649619133 6.08594389074625 5.97506399145309 6.35621100738027 7.06788657241022 6.31275544560225 6.63820550383177 6.4799956478123 6.64230783759229 6.3653349775618 5.96863805729636 5.81495807845074 5.91005550942065 5.98228084142119 6.30808148202425 5.6955094790032 6.18489154967414 6.44883232980588 5.89640514325827 6.37736885295699 5.71288870262382 6.61862784018051 6.06696488302224 5.81750598172834 6.65362237153626 5.65415355604747 6.33727272495789 6.00017772189013 5.88244108652696 6.39621120146502 6.98645055614302 5.87992289302949 6.44129197743727 5.85699188999576 6.0055323612049 6.44716498517445 5.53625490858414 6.2670301547858 6.49968641270531 5.96293923825229 6.84597903126112 6.25606760399276 5.72902879456843 6.27588597895807 6.60349608564541 6.98635846078129 6.66902938121018 6.10787444427259 6.27809400939742 6.3651833363086 6.89375350595017 6.56764628882432 5.53260901940399 6.45845263433898 6.25817141309703 6.1809099507085 5.8462416881157 6.38624751179261 6.3651353169435 5.66085896483661 6.61114131604714 6.37559559124324 6.46319115216192 6.09943942410177 6.76724352051291 7.04038892884176 6.74580080661136 6.76062625198235 6.70337582774912 6.43294546541335 7.00857924589488 7.46988807675468 6.99765826709934 6.59259466912501 6.42614395025076 7.14906488636173 6.62179868612543 6.62695920761898 6.80751403020123 6.10850214745188 7.34470052400698 6.06234257706119 7.06043875770854 6.67983757893454 6.36693110190933 6.90546379371943 6.78886611855827 6.62438928317069 5.88407960754861 6.23820454611461 6.77318735849341 6.51670448321557 6.83784819935283 6.37694299148817 6.74260537900617 6.27399785076374 5.92948071422443 6.30881376108652 5.85854007124862 5.7049771539466 6.41089282974413 6.13089795769766 6.55045798936008 6.16067887235099 6.03600334389093 7.18400592300449 6.34118350575023 6.08962826365662 6.31577854937008 6.08700911194393 6.76711929313164 6.27086027116125 6.46042416378532 5.82419067430041 6.77468327038243 6.88878253874488 6.79814327022973 6.66234524329836 6.23655624253331 6.04040522298132 6.65008346838389 5.99009951677389 6.26978070716209 6.06382587230896 6.14408388950689 6.81921500307079 6.06945523282105 6.3138748925277 6.55475470878716 6.24568483693285 5.90382077404222 6.33123367518053 6.31825457259128 6.55617203861518 6.33255276787231 6.302345701435 7.14236745813182 6.21259832386491 4.93578006322342 6.56711258981108 6.39806376233899 6.20648269326309 6.13623728393767 6.17137147624531 6.12777545657361 6.01324197406877 6.41664583037472 7.27823117401745 6.24114000933084 5.99878056356407 5.82841168130154 6.69616090805302 6.00530642544049 6.46608826237269 5.4017431985669 5.96466581645666 6.54495004587424 6.36232015386064 6.29026578702384 6.3851809006607 6.39568707130328 6.80270819646995 6.47047314977009 6.1232019458477 6.03595923591417 6.49670228986897 6.23126709633828 5.92755897541688 6.11089011720697 5.86916290378376 6.21072864980949 6.4633214907646 5.9085903952716 6.58912107977372 6.03401742522054 6.07170241978165 6.37173963588342 5.88608862280998 6.52561716633429 6.4856048576967 6.24688026209523 6.61700543082302 6.1459752106823 6.5663125242261 6.28840559361005 6.37360802060627 6.74446624496642 6.62751739552268 6.35643713123354 6.68960006510917 6.71917596564177 6.88755439208389 5.86464486440473 5.8192114335077 5.95120137483983 6.12929261365419 5.96049907041598 6.07402784060995 6.23496714962385 6.36422700439261 6.56541852758911 7.04231560178475 6.10275945780578 6.49449211848972 6.27566133973292 6.41799548692074 6.20888332916957 6.14725131398073 6.07392325449187 6.2205127351423 6.27661160431072 5.88264193971431 6.39985999397999 6.48127447885727 6.28375222202199 5.2183661195189 6.50647089297054 5.73015492013513 6.14576142936507 6.28355983092501 5.83825331262116 6.09586759451944 6.2710899673373 5.75210063461565 6.06023781888996 6.17347411694703 6.30559899232799 5.69850199413382 5.83502736328683 5.91765583135032 6.08744409129832 5.76244654093884 6.15084194297893 6.52270881366998 6.68914639419694 5.96191643657191 6.0453093049309 6.72800358305487 6.20902061334975 6.21288546635724 6.18710909338847 6.21202118375493 6.45383091157934 6.06656623145051 5.4480632377976 5.99323135073913 6.69873406950971 6.44964828370427 6.34959122670165 6.73277195431084 5.94206902660626 6.17198338589808 6.73724524883787 6.65247702951966 6.56702909234025 6.36249567866991 6.61949596108767 6.64236961746135 6.04873829167303 6.44599714315989 5.97022668459672 6.49893827073802 6.56414752815419 6.33146814270538 6.49709184882055 5.86329294715447 6.85423819312364 6.77405506113007 6.49956902629951 6.65076189274891 6.63653704924103 6.42094044234553 6.7915404974743 6.62217448805978 5.7176010402477 6.22726069706938 6.19848284307553 6.53076021847371 5.45667075841334 5.89809125019044 5.9255135905303 6.55699425134239 6.9213733925059 6.28327606680083 5.90155000497864 6.18559788146727 6.20379580774497 5.11442485707068 5.21631662540804 5.25950618779335 5.49316516071312 6.56406923492481 6.522025279807 6.1167413298631 6.30314544821871 5.67334236600447 6.34498510206677 6.0718168977951 5.8981136374002 5.45147283072295 5.70434164628162 6.35481559650478 6.91731836359785 5.89581007132512 6.17083762237929 6.00520314396327 6.00018062733465 6.45095424251438 6.45157144291811 6.09626203039526 6.78672207555129 6.16290697612051 7.04910387725733 6.75287959786737 6.86879349176491 6.32286172979205 6.48171659803609 6.65307936021503 5.66832519039415 6.89896859662283 5.6144579063478 6.13092893829573 5.59092247454826 7.03032606965282 6.6062682573148 7.22008501802711 6.69746083733803 6.20156089549465 7.23604558760732 5.61396393486084 6.52461042727086 6.42038268505308 5.87869929432474 5.70706040627713 5.77488643474937 6.41584154452755 6.52683523899418 6.44103011558902 6.99520589890033 6.80147589290853 6.51091740844089 6.28344180253306 6.01245457576619 6.24235831607466 6.22207077971132 6.31990127343837 6.43510452951671 6.67805217387276 6.77490069291693 6.23808933028928 6.19200916136193 5.96501318606564 6.95391524168117 7.20427893613284 6.57217865346044 7.07115750658515 5.85309656073636 5.91765997150432 6.91468374246181 6.7941974294977 5.90037843131118 6.13275311468207 6.6125406495357 6.32046367291143 6.73311201907298 5.84936419271658 6.50102631552561 6.52804334531683 7.48010615847856 7.06105686329523 7.41765560027373 6.46882257186889 6.69681849068754 7.25238654577212 7.07664493580747 6.36396863073886 6.8091949093214 6.08186608891349 6.28074763627802 6.19697469559859 7.10256772661854 6.64872246007336 6.20291567934984 6.57747533771297 6.6503906587356 5.64627713789513 6.53088674668373 6.50026950196357 7.01755592330323 6.58323982554768 6.64515797448855 5.38906813384468 6.57344036077714 6.29556123372368 5.8811289601999 6.9579440590899 5.40194306821536 5.22834232526805 7.16465980590693 6.33776315787364 6.36459523542098 6.67680033015799 5.31974335654359 7.12395834567505 6.90579839412578 6.39633749316722 5.75729702075108 5.23620962167809 6.19211409729345 6.67332569272801 6.98333512123027 5.33324493381767 5.91382314207441 7.04591794498875 6.78804988534651 6.37236591124402 6.13105785040076 6.52462933351105 5.88618471789908
Manes.06G039900.v6.1 2.59979625578436 2.59979625578436 2.59979625578436 2.59979625578436 2.59979625578436 2.59979625578436 2.59979625578436 2.59979625578436 2.59979625578436 2.59979625578436 2.59979625578436 2.59979625578436 2.59979625578436 2.59979625578436 2.59979625578436 2.59979625578436 2.59979625578436 2.59979625578436 2.59979625578436 2.59979625578436 2.59979625578436 2.59979625578436 2.59979625578436 2.59979625578436 2.59979625578436 2.59979625578436 2.59979625578436 2.59979625578436 2.59979625578436 2.59979625578436 2.59979625578436 2.59979625578436 2.59979625578436 2.59979625578436 2.59979625578436 2.59979625578436 2.59979625578436 2.59979625578436 2.59979625578436 2.59979625578436 2.59979625578436 2.59979625578436 2.59979625578436 2.59979625578436 2.59979625578436 2.59979625578436 2.59979625578436 2.59979625578436 2.59979625578436 2.59979625578436 2.59979625578436 2.59979625578436 2.59979625578436 2.59979625578436 2.59979625578436 2.59979625578436 2.59979625578436 2.59979625578436 2.59979625578436 2.59979625578436 2.59979625578436 2.59979625578436 2.59979625578436 2.59979625578436 2.59979625578436 2.59979625578436 2.59979625578436 3.19194094230314 2.59979625578436 2.59979625578436 2.59979625578436 2.59979625578436 2.59979625578436 2.59979625578436 2.59979625578436 2.59979625578436 2.59979625578436 2.59979625578436 2.59979625578436 2.59979625578436 2.59979625578436 2.59979625578436 2.59979625578436 2.59979625578436 2.59979625578436 2.59979625578436 2.59979625578436 2.59979625578436 2.59979625578436 2.59979625578436 2.59979625578436 2.59979625578436 2.59979625578436 2.59979625578436 2.59979625578436 2.59979625578436 2.59979625578436 2.59979625578436 2.59979625578436 2.59979625578436 2.59979625578436 2.59979625578436 2.59979625578436 2.59979625578436 2.59979625578436 2.59979625578436 2.59979625578436 2.59979625578436 2.59979625578436 2.59979625578436 2.59979625578436 2.59979625578436 2.59979625578436 2.59979625578436 2.59979625578436 2.59979625578436 2.59979625578436 2.59979625578436 2.59979625578436 2.59979625578436 2.59979625578436 2.59979625578436 2.59979625578436 2.59979625578436 2.59979625578436 2.59979625578436 2.59979625578436 2.59979625578436 2.59979625578436 2.59979625578436 2.59979625578436 2.59979625578436 2.59979625578436 2.59979625578436 2.59979625578436 2.59979625578436 2.59979625578436 2.59979625578436 2.59979625578436 2.59979625578436 2.59979625578436 2.59979625578436 2.59979625578436 2.59979625578436 2.59979625578436 2.59979625578436 2.59979625578436 2.59979625578436 2.59979625578436 2.59979625578436 2.59979625578436 2.59979625578436 2.59979625578436 2.59979625578436 2.59979625578436 2.59979625578436 2.59979625578436 2.59979625578436 2.59979625578436 2.59979625578436 2.59979625578436 2.59979625578436 2.59979625578436 2.59979625578436 2.59979625578436 2.59979625578436 2.59979625578436 2.59979625578436 2.59979625578436 2.59979625578436 2.59979625578436 2.59979625578436 2.59979625578436 2.59979625578436 2.59979625578436 2.59979625578436 2.59979625578436 2.59979625578436 2.59979625578436 2.59979625578436 2.59979625578436 2.59979625578436 2.59979625578436 2.59979625578436 2.59979625578436 2.59979625578436 2.59979625578436 2.59979625578436 2.59979625578436 2.59979625578436 2.59979625578436 2.59979625578436 2.59979625578436 2.59979625578436 2.59979625578436 2.59979625578436 2.59979625578436 2.59979625578436 2.59979625578436 2.59979625578436 2.59979625578436 2.59979625578436 2.59979625578436 2.59979625578436 2.59979625578436 2.59979625578436 2.59979625578436 2.59979625578436 2.59979625578436 2.59979625578436 2.59979625578436 2.59979625578436 2.59979625578436 2.59979625578436 2.59979625578436 2.59979625578436 2.59979625578436 2.59979625578436 2.59979625578436 2.59979625578436 2.59979625578436 2.59979625578436 2.59979625578436 2.59979625578436 2.59979625578436 2.59979625578436 2.59979625578436 2.59979625578436 2.59979625578436 2.59979625578436 2.59979625578436 2.59979625578436 2.59979625578436 2.59979625578436 2.59979625578436 2.59979625578436 2.59979625578436 2.59979625578436 2.59979625578436 2.59979625578436 2.59979625578436 2.59979625578436 2.59979625578436 2.59979625578436 2.59979625578436 2.59979625578436 2.59979625578436 2.59979625578436 2.59979625578436 2.59979625578436 2.59979625578436 2.59979625578436 2.59979625578436 2.59979625578436 2.59979625578436 2.59979625578436 2.59979625578436 2.59979625578436 2.59979625578436 2.59979625578436 2.59979625578436 2.59979625578436 2.59979625578436 2.59979625578436 2.59979625578436 2.59979625578436 2.59979625578436 2.59979625578436 2.59979625578436 2.59979625578436 2.59979625578436 2.59979625578436 2.59979625578436 2.59979625578436 2.59979625578436 2.59979625578436 2.59979625578436 2.59979625578436 2.59979625578436 2.59979625578436 2.59979625578436 2.59979625578436 2.59979625578436 2.59979625578436 2.59979625578436 2.59979625578436 2.59979625578436 2.59979625578436 2.59979625578436 2.59979625578436 2.59979625578436 2.59979625578436 2.59979625578436 2.59979625578436 2.59979625578436 2.59979625578436 2.59979625578436 2.59979625578436 2.59979625578436 2.59979625578436 2.59979625578436 2.59979625578436 2.59979625578436 2.59979625578436 2.59979625578436 2.59979625578436 2.59979625578436 2.59979625578436 2.59979625578436 2.59979625578436 3.19008785338756 2.59979625578436 2.59979625578436 2.59979625578436 2.59979625578436 2.59979625578436 2.59979625578436 2.59979625578436 2.59979625578436 2.59979625578436 2.59979625578436 2.59979625578436 2.59979625578436 2.59979625578436 2.59979625578436 2.59979625578436 2.59979625578436 2.59979625578436 2.59979625578436 2.59979625578436 2.59979625578436 2.59979625578436 2.59979625578436 2.59979625578436 2.59979625578436 2.59979625578436 2.59979625578436 2.59979625578436 2.59979625578436 2.59979625578436 2.59979625578436 2.59979625578436 2.59979625578436 2.59979625578436 2.59979625578436 2.59979625578436 2.59979625578436 2.59979625578436 2.59979625578436 2.59979625578436 2.59979625578436 2.59979625578436 2.59979625578436 2.59979625578436 2.59979625578436 2.59979625578436 2.59979625578436 2.59979625578436 2.59979625578436 2.59979625578436 2.59979625578436 2.59979625578436 2.59979625578436 2.59979625578436 2.59979625578436 2.59979625578436 2.59979625578436 2.59979625578436 2.59979625578436 2.59979625578436 2.59979625578436 2.59979625578436 2.59979625578436 2.59979625578436 2.59979625578436 2.59979625578436 2.59979625578436 2.59979625578436 2.59979625578436 2.59979625578436 2.59979625578436 2.59979625578436 2.59979625578436 2.59979625578436 2.59979625578436 2.59979625578436 2.59979625578436 2.59979625578436 2.59979625578436 2.59979625578436 2.59979625578436 2.59979625578436 2.59979625578436 2.59979625578436 2.59979625578436 2.59979625578436 2.59979625578436 2.59979625578436 2.59979625578436 2.59979625578436 2.59979625578436 2.59979625578436 2.59979625578436 2.59979625578436 2.59979625578436 2.59979625578436 2.59979625578436 2.59979625578436 2.59979625578436 2.59979625578436 2.59979625578436 2.59979625578436 2.59979625578436 2.59979625578436 2.59979625578436 2.59979625578436 2.59979625578436 2.59979625578436 2.59979625578436 2.59979625578436 2.59979625578436 2.59979625578436 2.59979625578436 2.59979625578436 2.59979625578436 2.59979625578436 2.59979625578436 2.59979625578436 2.59979625578436 2.59979625578436 2.59979625578436 2.59979625578436 2.59979625578436 2.59979625578436 2.59979625578436 2.59979625578436 2.59979625578436 2.59979625578436 2.59979625578436 2.59979625578436 2.59979625578436 2.59979625578436 2.59979625578436 2.59979625578436 2.59979625578436 2.59979625578436 2.59979625578436 2.59979625578436 2.59979625578436 2.59979625578436 2.59979625578436 2.59979625578436 2.59979625578436 2.59979625578436 2.59979625578436 2.59979625578436 2.59979625578436 2.59979625578436 2.59979625578436 2.59979625578436 2.59979625578436 2.59979625578436 2.59979625578436 2.59979625578436 2.59979625578436 2.59979625578436 2.59979625578436 2.59979625578436 2.59979625578436 2.59979625578436 2.59979625578436 2.59979625578436 2.59979625578436 2.59979625578436 2.59979625578436 2.59979625578436 2.59979625578436 2.59979625578436 2.59979625578436 2.59979625578436 2.59979625578436 2.59979625578436 2.59979625578436 2.59979625578436 2.59979625578436 2.59979625578436 2.59979625578436 2.59979625578436 2.59979625578436 2.59979625578436 2.59979625578436 2.59979625578436 2.59979625578436 2.59979625578436 2.59979625578436 2.59979625578436 2.59979625578436 2.59979625578436 2.59979625578436 2.59979625578436 2.59979625578436 2.59979625578436 2.59979625578436 2.59979625578436 2.59979625578436 2.59979625578436 2.59979625578436 2.59979625578436 2.59979625578436 2.59979625578436 2.59979625578436 2.59979625578436 2.59979625578436 2.59979625578436 2.59979625578436 2.59979625578436 2.59979625578436 2.59979625578436 2.59979625578436 2.59979625578436 2.59979625578436 2.59979625578436 2.59979625578436 2.59979625578436 2.59979625578436 2.59979625578436 2.59979625578436 2.59979625578436 2.59979625578436 2.59979625578436 2.59979625578436 2.59979625578436 2.59979625578436 2.59979625578436 2.59979625578436 2.59979625578436 2.59979625578436 2.59979625578436 2.59979625578436 2.59979625578436 2.59979625578436 2.59979625578436 2.59979625578436 2.59979625578436 2.59979625578436 2.59979625578436 2.59979625578436 2.59979625578436 2.59979625578436 2.59979625578436 2.59979625578436 2.59979625578436 2.59979625578436 2.59979625578436 2.59979625578436 2.59979625578436 2.59979625578436 2.59979625578436 2.59979625578436 2.59979625578436 2.59979625578436 2.59979625578436 2.59979625578436 2.59979625578436 2.59979625578436 2.59979625578436 2.59979625578436 2.59979625578436 2.59979625578436 2.59979625578436 2.59979625578436 2.59979625578436 2.59979625578436 2.59979625578436 2.59979625578436 2.59979625578436 2.59979625578436 2.59979625578436 2.59979625578436 2.59979625578436 2.59979625578436 2.59979625578436 2.59979625578436 3.08382354620843 2.59979625578436 2.59979625578436 2.59979625578436 2.59979625578436 2.59979625578436 2.59979625578436 2.59979625578436 2.59979625578436 2.59979625578436 2.59979625578436 2.59979625578436 2.59979625578436 2.59979625578436 2.59979625578436 2.59979625578436 2.59979625578436 2.59979625578436 2.59979625578436 2.59979625578436 2.59979625578436 2.59979625578436 2.59979625578436 2.59979625578436 2.59979625578436 2.59979625578436 2.59979625578436 2.59979625578436 2.59979625578436 2.59979625578436 2.59979625578436 2.59979625578436 2.59979625578436 2.59979625578436 2.59979625578436 2.59979625578436 2.59979625578436 2.59979625578436 2.59979625578436 2.59979625578436 2.59979625578436 2.59979625578436 2.59979625578436 2.59979625578436 2.59979625578436 2.59979625578436 2.59979625578436 2.59979625578436 2.59979625578436 2.59979625578436 2.59979625578436 2.59979625578436 2.59979625578436 2.59979625578436 2.59979625578436 2.59979625578436 2.59979625578436 2.59979625578436 2.59979625578436 2.59979625578436 3.05120239547897 2.59979625578436 2.59979625578436 2.59979625578436 2.59979625578436 2.59979625578436 2.59979625578436 2.59979625578436 2.59979625578436 2.59979625578436 2.59979625578436 2.59979625578436 2.59979625578436 2.59979625578436 2.59979625578436 2.59979625578436 2.59979625578436 2.59979625578436 2.59979625578436 2.59979625578436 2.59979625578436 2.59979625578436 2.59979625578436 2.59979625578436 2.59979625578436 2.59979625578436 2.59979625578436 2.59979625578436 2.59979625578436 2.59979625578436 2.59979625578436 2.59979625578436 2.59979625578436 2.59979625578436 2.59979625578436 2.59979625578436 2.59979625578436 2.59979625578436 2.59979625578436 2.59979625578436 2.59979625578436 2.59979625578436 2.59979625578436 2.59979625578436 2.59979625578436 2.59979625578436 2.59979625578436 2.59979625578436 2.59979625578436 2.59979625578436 2.59979625578436 2.59979625578436 2.59979625578436 2.59979625578436 2.59979625578436 2.59979625578436 2.59979625578436 2.59979625578436 2.59979625578436 2.59979625578436 2.59979625578436 2.59979625578436 2.59979625578436 2.59979625578436 2.59979625578436 2.59979625578436 2.59979625578436 2.59979625578436 2.59979625578436 2.59979625578436 2.59979625578436 2.59979625578436 2.59979625578436 2.59979625578436 2.59979625578436 2.59979625578436 2.59979625578436 2.59979625578436 2.59979625578436 2.59979625578436 2.59979625578436 2.59979625578436 2.59979625578436 2.59979625578436 2.59979625578436 2.59979625578436 2.59979625578436 2.59979625578436 2.59979625578436 2.59979625578436 2.59979625578436 2.59979625578436 2.59979625578436 2.59979625578436 2.59979625578436 2.59979625578436 2.59979625578436 2.59979625578436 2.59979625578436 2.59979625578436 2.59979625578436 2.59979625578436 2.59979625578436 2.59979625578436 2.59979625578436 2.59979625578436 2.59979625578436 2.59979625578436 2.59979625578436 2.59979625578436 2.59979625578436 2.59979625578436 2.59979625578436 2.59979625578436 2.59979625578436
Manes.06G040000.v6.1 2.59979625578436 2.59979625578436 2.59979625578436 2.59979625578436 2.59979625578436 2.59979625578436 2.59979625578436 2.59979625578436 2.59979625578436 2.59979625578436 2.59979625578436 2.59979625578436 2.59979625578436 2.59979625578436 2.59979625578436 2.59979625578436 2.59979625578436 2.59979625578436 2.59979625578436 2.59979625578436 2.59979625578436 2.59979625578436 2.59979625578436 2.59979625578436 2.59979625578436 2.59979625578436 2.59979625578436 2.59979625578436 2.59979625578436 2.59979625578436 2.59979625578436 2.59979625578436 2.59979625578436 2.59979625578436 2.59979625578436 2.59979625578436 2.59979625578436 2.59979625578436 2.59979625578436 2.59979625578436 2.59979625578436 2.59979625578436 2.59979625578436 2.59979625578436 2.59979625578436 2.59979625578436 2.59979625578436 2.59979625578436 2.59979625578436 2.59979625578436 2.59979625578436 2.59979625578436 2.59979625578436 2.59979625578436 2.59979625578436 2.59979625578436 2.59979625578436 2.59979625578436 2.59979625578436 2.59979625578436 2.59979625578436 2.59979625578436 2.59979625578436 2.59979625578436 2.59979625578436 2.59979625578436 2.59979625578436 2.59979625578436 2.59979625578436 2.59979625578436 2.59979625578436 2.59979625578436 2.59979625578436 2.59979625578436 2.59979625578436 2.59979625578436 2.59979625578436 2.59979625578436 2.59979625578436 2.59979625578436 2.59979625578436 2.59979625578436 2.59979625578436 2.59979625578436 2.59979625578436 2.59979625578436 2.59979625578436 2.59979625578436 2.59979625578436 2.59979625578436 2.59979625578436 2.59979625578436 2.59979625578436 2.59979625578436 2.59979625578436 2.59979625578436 2.59979625578436 2.59979625578436 2.59979625578436 2.59979625578436 2.59979625578436 2.59979625578436 2.59979625578436 2.59979625578436 2.59979625578436 2.59979625578436 2.59979625578436 2.59979625578436 2.59979625578436 2.59979625578436 2.59979625578436 2.59979625578436 2.59979625578436 2.59979625578436 2.59979625578436 2.59979625578436 2.59979625578436 2.59979625578436 2.59979625578436 2.59979625578436 2.59979625578436 2.59979625578436 2.59979625578436 2.59979625578436 2.59979625578436 2.59979625578436 2.59979625578436 2.59979625578436 2.59979625578436 2.59979625578436 2.59979625578436 2.59979625578436 2.59979625578436 2.59979625578436 2.59979625578436 2.59979625578436 2.59979625578436 2.59979625578436 2.59979625578436 2.59979625578436 2.59979625578436 2.59979625578436 2.59979625578436 2.59979625578436 2.59979625578436 2.59979625578436 2.59979625578436 2.59979625578436 2.59979625578436 2.59979625578436 2.59979625578436 2.59979625578436 2.59979625578436 2.59979625578436 2.59979625578436 2.59979625578436 2.59979625578436 2.59979625578436 2.59979625578436 2.59979625578436 2.59979625578436 2.59979625578436 2.59979625578436 2.59979625578436 2.59979625578436 2.59979625578436 2.59979625578436 2.59979625578436 2.59979625578436 2.59979625578436 2.59979625578436 2.59979625578436 2.59979625578436 2.59979625578436 2.59979625578436 2.59979625578436 2.59979625578436 2.59979625578436 2.59979625578436 2.59979625578436 2.59979625578436 2.59979625578436 2.59979625578436 2.59979625578436 2.59979625578436 2.59979625578436 2.59979625578436 2.59979625578436 2.59979625578436 2.59979625578436 2.59979625578436 2.59979625578436 2.59979625578436 2.59979625578436 2.59979625578436 2.59979625578436 2.59979625578436 2.59979625578436 2.59979625578436 2.59979625578436 2.59979625578436 2.59979625578436 2.59979625578436 2.59979625578436 2.59979625578436 2.59979625578436 2.59979625578436 2.59979625578436 2.59979625578436 2.59979625578436 2.59979625578436 2.59979625578436 2.59979625578436 2.59979625578436 2.59979625578436 2.59979625578436 2.59979625578436 2.59979625578436 2.59979625578436 2.59979625578436 2.59979625578436 2.59979625578436 2.59979625578436 2.59979625578436 2.59979625578436 2.59979625578436 2.59979625578436 2.59979625578436 2.59979625578436 2.59979625578436 2.59979625578436 2.59979625578436 2.59979625578436 2.59979625578436 2.59979625578436 2.59979625578436 2.59979625578436 2.59979625578436 2.59979625578436 2.59979625578436 2.59979625578436 2.59979625578436 2.59979625578436 2.59979625578436 2.59979625578436 2.59979625578436 2.59979625578436 2.59979625578436 2.59979625578436 2.59979625578436 2.59979625578436 2.59979625578436 2.59979625578436 2.59979625578436 2.59979625578436 2.59979625578436 2.59979625578436 2.59979625578436 2.59979625578436 2.59979625578436 2.59979625578436 2.59979625578436 2.59979625578436 2.59979625578436 2.59979625578436 2.59979625578436 2.59979625578436 2.59979625578436 2.59979625578436 2.59979625578436 2.59979625578436 2.59979625578436 2.59979625578436 2.59979625578436 2.59979625578436 2.59979625578436 2.59979625578436 2.59979625578436 2.59979625578436 2.59979625578436 2.59979625578436 2.59979625578436 2.59979625578436 2.59979625578436 2.59979625578436 2.59979625578436 2.59979625578436 2.59979625578436 2.59979625578436 2.59979625578436 2.59979625578436 2.59979625578436 2.59979625578436 2.59979625578436 2.59979625578436 2.59979625578436 2.59979625578436 2.59979625578436 2.59979625578436 2.59979625578436 2.59979625578436 2.59979625578436 2.59979625578436 2.59979625578436 2.59979625578436 2.59979625578436 2.59979625578436 2.59979625578436 2.59979625578436 2.59979625578436 2.59979625578436 2.59979625578436 2.59979625578436 2.59979625578436 2.59979625578436 2.59979625578436 2.59979625578436 2.59979625578436 2.59979625578436 2.59979625578436 2.59979625578436 2.59979625578436 2.59979625578436 2.59979625578436 2.59979625578436 2.59979625578436 2.59979625578436 2.59979625578436 2.59979625578436 2.59979625578436 2.59979625578436 2.59979625578436 2.59979625578436 2.59979625578436 2.59979625578436 2.59979625578436 2.59979625578436 2.59979625578436 2.59979625578436 2.59979625578436 2.59979625578436 2.59979625578436 2.59979625578436 2.59979625578436 2.59979625578436 2.59979625578436 2.59979625578436 2.59979625578436 2.59979625578436 2.59979625578436 2.59979625578436 2.59979625578436 2.59979625578436 2.59979625578436 2.59979625578436 2.59979625578436 2.59979625578436 2.59979625578436 2.59979625578436 2.59979625578436 2.59979625578436 2.59979625578436 2.59979625578436 2.59979625578436 2.59979625578436 2.59979625578436 2.59979625578436 2.59979625578436 2.59979625578436 2.59979625578436 2.59979625578436 2.59979625578436 2.59979625578436 2.59979625578436 2.59979625578436 2.59979625578436 2.59979625578436 2.59979625578436 2.59979625578436 2.59979625578436 2.59979625578436 2.59979625578436 2.59979625578436 2.59979625578436 2.59979625578436 2.59979625578436 2.59979625578436 2.59979625578436 2.59979625578436 2.59979625578436 2.59979625578436 2.59979625578436 2.59979625578436 2.59979625578436 2.59979625578436 2.59979625578436 2.59979625578436 2.59979625578436 2.59979625578436 2.59979625578436 2.59979625578436 2.59979625578436 2.59979625578436 2.59979625578436 2.59979625578436 2.59979625578436 2.59979625578436 2.59979625578436 2.59979625578436 2.59979625578436 2.59979625578436 2.59979625578436 2.59979625578436 2.59979625578436 2.59979625578436 2.59979625578436 2.59979625578436 2.59979625578436 2.59979625578436 2.59979625578436 2.59979625578436 2.59979625578436 2.59979625578436 2.59979625578436 2.59979625578436 2.59979625578436 2.59979625578436 2.59979625578436 2.59979625578436 2.59979625578436 2.59979625578436 2.59979625578436 2.59979625578436 2.59979625578436 2.59979625578436 2.59979625578436 2.59979625578436 2.59979625578436 2.59979625578436 2.59979625578436 2.59979625578436 2.59979625578436 2.59979625578436 2.59979625578436 2.59979625578436 2.59979625578436 2.59979625578436 2.59979625578436 2.59979625578436 2.59979625578436 2.59979625578436 2.59979625578436 2.59979625578436 2.59979625578436 2.59979625578436 2.59979625578436 2.59979625578436 2.59979625578436 2.59979625578436 2.59979625578436 2.59979625578436 2.59979625578436 2.59979625578436 2.59979625578436 2.59979625578436 2.59979625578436 2.59979625578436 2.59979625578436 2.59979625578436 2.59979625578436 2.59979625578436 2.59979625578436 2.59979625578436 2.59979625578436 2.59979625578436 2.59979625578436 2.59979625578436 2.59979625578436 2.59979625578436 2.59979625578436 2.59979625578436 2.59979625578436 2.59979625578436 2.59979625578436 2.59979625578436 2.59979625578436 2.59979625578436 2.59979625578436 2.59979625578436 2.59979625578436 2.59979625578436 2.59979625578436 2.59979625578436 2.59979625578436 2.59979625578436 2.59979625578436 2.59979625578436 2.59979625578436 2.59979625578436 2.59979625578436 2.59979625578436 2.59979625578436 2.59979625578436 2.59979625578436 2.59979625578436 2.59979625578436 2.59979625578436 2.59979625578436 2.59979625578436 2.59979625578436 2.59979625578436 2.59979625578436 2.59979625578436 2.59979625578436 2.59979625578436 2.59979625578436 2.59979625578436 2.59979625578436 2.59979625578436 2.59979625578436 2.59979625578436 2.59979625578436 2.59979625578436 2.59979625578436 2.59979625578436 2.59979625578436 2.59979625578436 2.59979625578436 2.59979625578436 2.59979625578436 2.59979625578436 2.59979625578436 2.59979625578436 2.59979625578436 2.59979625578436 2.59979625578436 2.59979625578436 2.59979625578436 2.59979625578436 2.59979625578436 2.59979625578436 2.59979625578436 2.59979625578436 2.59979625578436 2.59979625578436 2.59979625578436 2.59979625578436 2.59979625578436 2.59979625578436 2.59979625578436 2.59979625578436 2.59979625578436 2.59979625578436 2.59979625578436 2.59979625578436 2.59979625578436 2.59979625578436 2.59979625578436 2.59979625578436 2.59979625578436 2.59979625578436 2.59979625578436 2.59979625578436 2.59979625578436 2.59979625578436 2.59979625578436 2.59979625578436 2.59979625578436 2.59979625578436 2.59979625578436 2.59979625578436 2.59979625578436 2.59979625578436 2.59979625578436 2.59979625578436 2.59979625578436 2.59979625578436 2.59979625578436 2.59979625578436 2.59979625578436 2.59979625578436 2.59979625578436 2.59979625578436 2.59979625578436 2.59979625578436 2.59979625578436 2.59979625578436 2.59979625578436 2.59979625578436 2.59979625578436 2.59979625578436 2.59979625578436 2.59979625578436 2.59979625578436 2.59979625578436 2.59979625578436 2.59979625578436 2.59979625578436 2.59979625578436 2.59979625578436 2.59979625578436 2.59979625578436 2.59979625578436 2.59979625578436 2.59979625578436 2.59979625578436 2.59979625578436 2.59979625578436 2.59979625578436 2.59979625578436 2.59979625578436 2.59979625578436 2.59979625578436 2.59979625578436 2.59979625578436 2.59979625578436 2.59979625578436 2.59979625578436 2.59979625578436 2.59979625578436 2.59979625578436 2.59979625578436 2.59979625578436 2.59979625578436 2.59979625578436 2.59979625578436 2.59979625578436 2.59979625578436 2.59979625578436 2.59979625578436 2.59979625578436 2.59979625578436 2.59979625578436 2.59979625578436 2.59979625578436 2.59979625578436 2.59979625578436 2.59979625578436 2.59979625578436 2.59979625578436 2.59979625578436 2.59979625578436 2.59979625578436 2.59979625578436 2.59979625578436 2.59979625578436 2.59979625578436 2.59979625578436 2.59979625578436 2.59979625578436 2.59979625578436 2.59979625578436 2.59979625578436 2.59979625578436 2.59979625578436 2.59979625578436 2.59979625578436 2.59979625578436 2.59979625578436 2.59979625578436 2.59979625578436 2.59979625578436 2.59979625578436 2.59979625578436 2.59979625578436 2.59979625578436 2.59979625578436 2.59979625578436 2.59979625578436 2.59979625578436 2.59979625578436 2.59979625578436 2.59979625578436 2.59979625578436 2.59979625578436 2.59979625578436 2.59979625578436 2.59979625578436 2.59979625578436 2.59979625578436 2.59979625578436 2.59979625578436 2.59979625578436 2.59979625578436 2.59979625578436 2.59979625578436 2.59979625578436 2.59979625578436 2.59979625578436 2.59979625578436 2.59979625578436 2.59979625578436 2.59979625578436 2.59979625578436 2.59979625578436 2.59979625578436 2.59979625578436 2.59979625578436 2.59979625578436 2.59979625578436 2.59979625578436 2.59979625578436 2.59979625578436 2.59979625578436 2.59979625578436 2.59979625578436 2.59979625578436 2.59979625578436 2.59979625578436 2.59979625578436 2.59979625578436 2.59979625578436 2.59979625578436 2.59979625578436 2.59979625578436 2.59979625578436 2.59979625578436 2.59979625578436 2.59979625578436 2.59979625578436 2.59979625578436 2.59979625578436 2.59979625578436 2.59979625578436 2.59979625578436 2.59979625578436 2.59979625578436 2.59979625578436 2.59979625578436 2.59979625578436 2.59979625578436 2.59979625578436 2.59979625578436 2.59979625578436 2.59979625578436 2.59979625578436 2.59979625578436 2.59979625578436 2.59979625578436 2.59979625578436 2.59979625578436 2.59979625578436 2.59979625578436 2.59979625578436 2.59979625578436 2.59979625578436 2.59979625578436 2.59979625578436 2.59979625578436 2.59979625578436 2.59979625578436 2.59979625578436 2.59979625578436 2.59979625578436 2.59979625578436 2.59979625578436 2.59979625578436 2.59979625578436
Manes.06G040100.v6.1 5.59730421318374 3.70064765159346 3.78855694617813 5.30919181009519 3.84804716680082 7.70416480241184 5.20442578294051 4.00677042509207 3.49376837325421 4.03643567027412 3.37755019900241 3.36600946521298 3.62046441831223 3.44305187794855 2.59979625578436 3.38469515100924 2.59979625578436 3.80123086013542 2.59979625578436 2.59979625578436 3.2129912889402 4.36057313477778 3.34744421400159 2.59979625578436 3.36517982117798 3.58052694302842 2.59979625578436 2.59979625578436 2.59979625578436 2.59979625578436 5.7347463374868 7.6021701439218 3.96370742327693 7.05894655137569 3.534550744678 5.60351034576898 6.04905061804047 4.16110391583899 4.05492540605776 5.21515254719378 3.48701286742929 2.59979625578436 3.60705809411702 2.59979625578436 3.19842031549437 7.24538622544642 4.66279150503492 3.38114915188791 3.35067592997401 3.26766221655289 3.47693513194931 4.94607665994656 3.34120921178698 3.06059267461742 2.59979625578436 8.08037842100043 5.62585395169493 3.48202483941218 2.59979625578436 3.78233420279048 4.54356255605586 5.08580581740484 2.59979625578436 2.59979625578436 3.81291009417644 3.89295254730944 4.58051223019278 3.76083040956131 5.83437708949329 3.78368445386911 3.45118233955962 3.45913295495671 2.59979625578436 4.68113159220027 2.59979625578436 7.61359537719306 6.88748011959202 3.78960690973117 5.25660826372988 3.10989770956048 2.59979625578436 3.6785121503149 2.59979625578436 3.11095649955553 2.59979625578436 2.59979625578436 2.59979625578436 3.24852250119544 3.32102698974581 3.21031646516765 2.59979625578436 3.37075857297035 2.59979625578436 4.58519812521671 2.59979625578436 3.17011221737183 3.72698871328248 5.52765441315007 2.59979625578436 3.35353493771494 3.07907070398862 3.10849398345359 2.59979625578436 3.07799747124634 5.12862405186618 2.59979625578436 3.25897070105676 6.24982830233514 3.31666850209906 3.12799011821841 3.09842035462182 3.70923438673871 6.9373178783026 3.75675057185501 5.67228931414433 5.03126937615578 3.13082777262013 3.58164156650062 2.59979625578436 2.59979625578436 3.08797719378391 4.48992006147171 4.74538110722319 3.3030517261556 4.38069208112977 2.59979625578436 5.622130621088 7.69973591078245 2.59979625578436 7.99546730809378 2.59979625578436 2.59979625578436 2.59979625578436 2.59979625578436 2.59979625578436 3.2005024480778 8.75598982495089 7.68682628867345 4.42234178005882 6.57380499412835 3.77288014353904 7.84244391433088 6.46265623992937 3.03461879545996 3.70924260071793 3.09448431999199 5.65548831163362 7.9220034979615 2.59979625578436 4.9128248976036 3.41833297366157 4.54669478464301 6.96726766659616 3.458446002092 8.35842737979816 6.47590312175097 2.59979625578436 6.66415932878919 4.17399407644423 3.48059009761494 3.17503269450207 3.04070355142447 3.77101798222552 2.59979625578436 2.59979625578436 3.49183502491586 2.59979625578436 3.26838519696305 2.59979625578436 2.59979625578436 2.59979625578436 6.40239002684986 5.1530290717259 3.06384658117584 3.59998890923774 5.08262561825843 2.59979625578436 3.11361203837832 2.59979625578436 2.59979625578436 2.59979625578436 5.60749746197741 7.95727833003014 3.55121517652352 5.07335028618488 4.57696992082063 3.39857787496319 4.20470827654308 3.52618023350629 3.72261622898737 2.59979625578436 3.037160815614 8.72402072975241 6.22224318689474 4.17396936879116 4.65410343441947 3.29033908088661 10.9066764002735 6.08625904392727 3.98370945261036 5.53496083453604 3.48251498255572 5.12049411149528 6.49286476108489 2.59979625578436 4.75595678908921 3.0725295882055 4.29273045318865 4.73247939927417 3.33933551687308 3.19875009976656 3.32563966480586 9.80744810610365 8.36413988145105 5.0132517249484 5.62379292820082 4.83697587183326 3.77406851515128 3.77728265014896 2.59979625578436 3.3496085626079 3.07737644082094 9.68948256954246 7.09398898248005 4.43102802832132 4.83897329277406 4.91876954241526 11.4516525482456 6.22104387466086 4.04319766360527 5.01317735396335 4.55268586251302 3.12315809278075 5.24261273095126 3.52367043205901 2.59979625578436 3.38697297193438 4.84520234234722 4.10898905095763 3.37329820666967 5.38991735429546 3.60068947668391 3.26181179846843 3.26876126171489 3.56341988191345 3.34894100460763 2.59979625578436 6.41982507378517 6.58911079592262 4.19018234102012 6.26528411494699 4.63503451314111 2.59979625578436 3.75285297588585 3.01582169102262 3.11671905717742 2.59979625578436 4.4363223804448 3.99697679387777 3.17608306896042 3.49175676901494 4.34428236467766 4.45854868482079 3.373346376899 3.54517870254472 5.38303886540235 4.58661628626206 3.40605524568637 3.65185553354328 3.415894803482 3.573123134579 2.59979625578436 3.14632375028407 4.18090112150329 3.25999495487418 2.59979625578436 3.05448293938791 6.23259248789457 7.59572152124845 6.86895549929749 3.88480196406123 6.05270777788845 4.04855430503372 3.4551235647353 4.54270447369722 3.02532496867072 4.00623011513918 3.08773589500831 6.22100417339414 6.85670501479315 3.17749061347233 3.71383567433466 3.94020538747076 10.0501998318176 6.57599275624748 4.75869304336776 3.45882666299881 4.15569464645512 3.6017145150622 3.88433315935748 2.59979625578436 3.12883395539949 3.7414389757699 9.75033187826982 7.19584638726386 4.88700057731564 3.36089001473455 3.17618018401525 6.08775168143696 6.53160605816694 5.0735011843973 5.13135557052543 4.30542979588159 3.76550897345009 3.8617926093845 3.24667302101243 3.60063610421536 3.20827003153473 5.06699356904372 4.58590161274249 2.59979625578436 2.59979625578436 3.17865863106762 4.9262852891601 2.59979625578436 2.59979625578436 3.77853098325696 3.08857273903009 2.59979625578436 4.69306108315638 3.15924501044427 4.92303729775514 6.28297791613009 6.12908710493624 4.97303264877624 5.37816084140381 4.90937645656119 3.69595611578435 7.76067587171486 7.18660279067539 4.07742224444578 5.20192304598811 4.82740206871183 4.55035571477861 3.40503430776885 2.59979625578436 3.57861008867875 3.06942971940629 11.2630777645779 7.22084016798362 4.45801125212273 5.59078161524776 5.09239955356119 7.58323865715412 6.74658794344965 3.93317989160216 4.94677966869941 4.60558706054174 5.05965620523227 6.52286325885064 3.17372833296139 4.69086339804296 4.8121935939729 7.83233232082527 6.73768417952523 4.64626279937618 5.05634655305256 3.81933528813022 7.70988039829394 7.21111168009798 3.98821156678104 5.47410099291163 4.74635390810758 2.59979625578436 5.61919077234902 8.4526600540287 3.65488550324452 7.38290037304079 4.02594597421259 5.06192214395164 4.82462311551209 2.99054227134901 6.79171389827249 3.7212483429046 5.28652028092729 3.77701508256462 3.19947538049542 3.49030898711636 3.53625833947526 2.59979625578436 3.7795183689851 2.59979625578436 3.34578888067279 5.21305027915354 9.09542623354909 2.59979625578436 4.00890080820615 5.55205766196717 4.01912114766632 3.52286694781948 3.27667244084487 2.59979625578436 3.29247100215013 2.59979625578436 8.65722791689448 8.09163900275158 5.08982709406433 5.39451038903487 3.62292636951278 3.14391809079161 2.59979625578436 3.26461794271564 3.33632745006729 2.59979625578436 2.59979625578436 2.59979625578436 3.4519326062339 2.59979625578436 2.59979625578436 4.1524336193706 4.98917550895971 3.71795681358765 2.59979625578436 2.59979625578436 4.84067929112129 4.26222110761596 3.20605869871251 2.59979625578436 4.54340742320021 4.51807233122546 2.59979625578436 3.48567007750874 3.07202167120568 3.73451770752658 9.19874647667926 6.52612195457146 4.27683660759193 4.34730646413874 3.1944944784519 3.53217560437302 3.30569620533089 3.57229933299784 3.14267566082531 2.59979625578436 8.68880309005137 7.04340506944542 3.89899984455183 6.19264224645348 5.29970810755228 8.60702245980402 6.11467865994133 3.73477065696665 2.59979625578436 3.92625055285568 2.59979625578436 3.3283933415263 3.50069880805217 2.59979625578436 3.07142817417063 9.0736710748073 4.29515076735607 4.22075277680449 4.92644523143545 3.59990066596305 3.72312623422046 2.59979625578436 3.31617825122147 2.59979625578436 3.07210468251341 2.59979625578436 3.77329948475151 2.59979625578436 3.18485473878746 2.59979625578436 2.59979625578436 3.56963630029071 3.36660907200873 3.56431211964338 3.58962165796024 3.14802037916805 4.7856331500858 4.60020038744552 2.59979625578436 3.80557323871042 2.59979625578436 3.73972313281026 2.59979625578436 2.59979625578436 3.25651977128008 2.59979625578436 2.59979625578436 3.45536328277789 3.05152976655718 2.59979625578436 2.59979625578436 2.59979625578436 3.28610162710445 2.59979625578436 3.16980602888094 3.77700890312273 3.83901951323155 4.59980291294572 3.49105114569248 3.30109143257354 2.59979625578436 5.94500184810731 7.23133054755951 3.59922678175207 3.88481103793489 2.59979625578436 4.84847800351542 6.95794009580979 3.32526864023558 4.36602478791207 3.13899408145671 3.5792875926982 2.59979625578436 2.59979625578436 3.22666753937026 2.59979625578436 3.86368274392085 2.59979625578436 3.21993074199792 3.43933261008128 2.59979625578436 4.03252185310994 2.59979625578436 3.46202811036683 3.30442840010922 2.59979625578436 5.88722259689681 7.83920590873558 4.14210548939765 6.91229367770929 3.42720419169766 6.2126768458046 3.94461003079951 3.29025677866774 2.59979625578436 2.59979625578436 2.59979625578436 3.31107187306906 2.59979625578436 3.14192697751166 2.59979625578436 3.97494353335226 7.03537795843164 3.81799429195978 4.81919643245827 3.13864089446275 2.59979625578436 2.59979625578436 3.0284462862932 2.59979625578436 2.59979625578436 4.4746343550002 8.14960398681696 3.39613763158741 5.74005051320607 4.85873928373397 7.33875314683442 5.11287804560122 3.87079135226859 7.38143672667023 5.32357301644843 3.02196137564689 7.26381654187731 7.86437757603768 4.50725151210669 6.71530141794578 5.9152541191715 5.80216335467221 4.74399541057762 3.88775040400341 4.39421580350165 2.59979625578436 4.00524347023842 2.59979625578436 3.13903998395891 2.59979625578436 2.59979625578436 5.49396849642741 5.55585364449364 2.59979625578436 5.00649851161446 4.42980311231387 5.93245095552338 3.60091484347649 3.90241560980086 4.65753087011458 3.88623625463831 3.22155548070353 3.54082805027927 3.34310554963969 3.53953527174762 2.59979625578436 3.39636938341973 3.81388730747409 2.59979625578436 2.59979625578436 2.59979625578436 6.09380620946541 5.06289329553747 4.04842863366392 4.53062420110091 3.56365075137554 3.48471841849718 4.17420583023669 3.11624245650931 3.67953587081363 3.3197901182369 3.23836589690278 4.15999498321874 2.59979625578436 3.47520283733032 4.08039486904222 4.78725924436889 2.59979625578436 3.39724226744863 4.22719409016126 4.73296056968043 3.17254904508025 3.0945433916009 3.47469189890208 2.59979625578436 3.47486106856339 3.97030664993167 2.59979625578436 3.59736818850564 4.34408491439851 4.98574003949392 5.63117779687551 5.78472050430664 3.64505721057814 5.57529456883395 3.77435011010907 7.75586444269222 6.61741875467722 2.59979625578436 4.15904493162123 2.59979625578436 4.421152439303 6.23475378574117 3.49200943256135 6.14923976682611 3.75491940229786 3.4742952044758 3.78576236349482 3.69191241686749 4.33366349290683 3.29367264049087 3.50863035512316 3.06980125949796 3.50439436163838 3.09452231295659 3.25006177786541 3.41695097319566 2.59979625578436 3.53608592051933 2.59979625578436 2.59979625578436 7.49131562310906 4.33715928327187 6.51351548872164 3.6796059605765 7.63052558129994 3.09477353892355 4.39655622459252 3.62972932026475 3.14857604664619 3.6450638254242 2.59979625578436 6.34095993606595 6.44836118142541 4.62092197665999 5.6385195256663 3.76538008445022 3.11870604035815 2.59979625578436 3.31013988848557 3.15454793880454 2.59979625578436 7.52963966123278 8.43760675379246 4.21245499991306 4.31057952550725 2.59979625578436 9.11620792489429 2.59979625578436 4.45358119011985 4.79587404593374 8.00920958840433 6.44584806928731 7.9179630217918 3.78781078551315 5.66246344868806 4.75905241092011 3.46890406481015 3.92301233965224 2.59979625578436 3.50657944241829 2.59979625578436 8.07036442743849 6.88775901654871 4.35665641725013 7.63446819262724 7.8438753363873 3.89949653170754 4.79506330818208 2.59979625578436 3.22256664660478 2.59979625578436 3.13594984025197 2.59979625578436 2.59979625578436 2.59979625578436 3.39802017770579 2.59979625578436 3.13558510809591 2.59979625578436 3.12751666884428 3.26704859034321 3.96853226365512 3.44930817813875 2.59979625578436 2.59979625578436 3.09559387004943 2.59979625578436 2.59979625578436 3.12439282256448 2.59979625578436 3.15164342911053 7.04534950269097 3.95073548673661 5.61088024143791 3.76006514077978 3.32166868968202 2.59979625578436 4.92658697755194 3.08541878809132 3.92157768105601 3.03374484675826 3.23170429409391 4.56349374129477 3.39575812278152 3.28072078774946 2.59979625578436 2.59979625578436 2.59979625578436 3.20487193917224 3.53635640865754 4.1653346190444 2.59979625578436 3.42867474697291 3.34529463786093 3.42544384608713 2.59979625578436 4.4561292997115
Manes.06G040200.v6.1 2.59979625578436 2.59979625578436 2.59979625578436 2.59979625578436 2.59979625578436 2.59979625578436 2.59979625578436 2.59979625578436 2.59979625578436 2.59979625578436 2.59979625578436 2.59979625578436 2.59979625578436 2.59979625578436 2.59979625578436 3.55542985794748 2.59979625578436 2.59979625578436 2.59979625578436 2.59979625578436 2.59979625578436 2.59979625578436 2.59979625578436 2.59979625578436 2.59979625578436 2.59979625578436 3.16295777007222 2.59979625578436 2.59979625578436 2.59979625578436 2.59979625578436 2.59979625578436 2.59979625578436 2.59979625578436 2.59979625578436 2.59979625578436 3.70972850317257 2.59979625578436 2.59979625578436 3.37524171943136 2.59979625578436 2.59979625578436 2.59979625578436 2.59979625578436 2.59979625578436 2.59979625578436 2.59979625578436 2.59979625578436 2.59979625578436 2.59979625578436 2.59979625578436 2.59979625578436 2.59979625578436 2.59979625578436 2.59979625578436 2.59979625578436 2.59979625578436 2.59979625578436 2.59979625578436 2.59979625578436 2.59979625578436 2.59979625578436 2.59979625578436 2.59979625578436 2.59979625578436 2.59979625578436 2.59979625578436 2.59979625578436 2.59979625578436 2.59979625578436 2.59979625578436 2.59979625578436 2.59979625578436 2.59979625578436 2.59979625578436 2.59979625578436 2.59979625578436 2.59979625578436 2.59979625578436 2.59979625578436 2.59979625578436 3.6785121503149 2.59979625578436 2.59979625578436 2.59979625578436 2.59979625578436 2.59979625578436 2.59979625578436 2.59979625578436 2.59979625578436 2.59979625578436 2.59979625578436 2.59979625578436 2.59979625578436 2.59979625578436 2.59979625578436 2.59979625578436 2.59979625578436 2.59979625578436 2.59979625578436 2.59979625578436 2.59979625578436 2.59979625578436 2.59979625578436 2.59979625578436 2.59979625578436 2.59979625578436 2.59979625578436 2.59979625578436 2.59979625578436 2.59979625578436 2.59979625578436 2.59979625578436 2.59979625578436 2.59979625578436 2.59979625578436 2.59979625578436 2.59979625578436 3.17519681097436 2.59979625578436 2.59979625578436 2.59979625578436 2.59979625578436 2.59979625578436 2.59979625578436 2.59979625578436 2.59979625578436 2.59979625578436 2.59979625578436 2.59979625578436 2.59979625578436 3.42111300273466 3.0212344291614 2.59979625578436 2.59979625578436 2.59979625578436 2.59979625578436 2.59979625578436 2.59979625578436 2.59979625578436 2.59979625578436 2.59979625578436 2.59979625578436 2.59979625578436 2.59979625578436 2.59979625578436 2.59979625578436 2.59979625578436 2.59979625578436 2.59979625578436 2.59979625578436 2.59979625578436 2.59979625578436 2.59979625578436 2.59979625578436 2.59979625578436 2.59979625578436 2.59979625578436 2.59979625578436 2.59979625578436 2.59979625578436 2.59979625578436 2.59979625578436 2.59979625578436 2.59979625578436 2.59979625578436 2.59979625578436 2.59979625578436 2.59979625578436 2.59979625578436 2.59979625578436 2.59979625578436 2.59979625578436 2.59979625578436 2.59979625578436 3.06457845309048 2.59979625578436 2.59979625578436 2.59979625578436 2.59979625578436 2.59979625578436 2.59979625578436 3.33758649024277 2.59979625578436 2.59979625578436 2.59979625578436 3.16817936116962 2.59979625578436 2.59979625578436 2.59979625578436 2.59979625578436 2.59979625578436 2.59979625578436 2.59979625578436 2.59979625578436 2.59979625578436 2.59979625578436 2.59979625578436 2.59979625578436 2.59979625578436 2.59979625578436 2.59979625578436 3.39679534912207 3.04772504160026 2.59979625578436 2.59979625578436 2.59979625578436 2.59979625578436 2.59979625578436 2.59979625578436 2.59979625578436 2.59979625578436 2.59979625578436 2.59979625578436 2.59979625578436 2.59979625578436 2.59979625578436 2.59979625578436 2.59979625578436 2.59979625578436 2.59979625578436 2.59979625578436 2.59979625578436 2.59979625578436 2.59979625578436 2.59979625578436 2.59979625578436 2.59979625578436 2.59979625578436 2.59979625578436 2.59979625578436 2.59979625578436 3.12315809278075 2.59979625578436 2.59979625578436 2.59979625578436 2.59979625578436 2.59979625578436 2.59979625578436 2.59979625578436 2.59979625578436 2.59979625578436 2.59979625578436 2.59979625578436 2.59979625578436 3.13246240288098 2.59979625578436 2.59979625578436 2.59979625578436 2.59979625578436 2.59979625578436 2.59979625578436 2.59979625578436 2.59979625578436 2.59979625578436 2.59979625578436 2.59979625578436 3.18760828080912 2.59979625578436 2.59979625578436 2.59979625578436 2.59979625578436 3.19556340470997 2.59979625578436 2.59979625578436 3.11512830171232 2.59979625578436 2.59979625578436 2.59979625578436 2.59979625578436 2.59979625578436 2.59979625578436 2.59979625578436 2.59979625578436 2.59979625578436 2.59979625578436 2.59979625578436 2.59979625578436 2.59979625578436 2.59979625578436 2.59979625578436 2.59979625578436 2.59979625578436 2.59979625578436 3.41008409776741 2.59979625578436 2.59979625578436 2.59979625578436 2.59979625578436 2.59979625578436 2.59979625578436 2.59979625578436 2.59979625578436 2.59979625578436 2.59979625578436 2.59979625578436 2.59979625578436 2.59979625578436 2.59979625578436 2.59979625578436 2.59979625578436 2.59979625578436 2.59979625578436 2.59979625578436 2.59979625578436 2.59979625578436 2.59979625578436 2.59979625578436 2.59979625578436 2.59979625578436 2.59979625578436 2.59979625578436 2.59979625578436 3.19442034293909 2.59979625578436 2.59979625578436 2.59979625578436 2.59979625578436 2.59979625578436 2.59979625578436 2.59979625578436 2.59979625578436 2.59979625578436 3.82954128591687 3.08982373625139 2.59979625578436 2.59979625578436 2.59979625578436 2.59979625578436 2.59979625578436 2.59979625578436 2.59979625578436 2.59979625578436 2.59979625578436 2.59979625578436 2.59979625578436 2.59979625578436 2.59979625578436 2.59979625578436 2.59979625578436 2.59979625578436 2.59979625578436 2.59979625578436 2.59979625578436 3.17283095979864 2.59979625578436 2.59979625578436 2.59979625578436 3.1933542419055 2.59979625578436 2.59979625578436 2.59979625578436 2.59979625578436 2.59979625578436 2.59979625578436 2.59979625578436 2.59979625578436 2.59979625578436 2.59979625578436 2.59979625578436 2.59979625578436 2.59979625578436 2.59979625578436 2.59979625578436 2.59979625578436 2.59979625578436 2.59979625578436 2.59979625578436 3.15779812644779 2.59979625578436 2.59979625578436 2.59979625578436 2.59979625578436 2.59979625578436 2.59979625578436 2.59979625578436 2.59979625578436 2.59979625578436 2.59979625578436 2.59979625578436 2.59979625578436 2.59979625578436 2.59979625578436 2.59979625578436 2.59979625578436 2.59979625578436 2.59979625578436 2.59979625578436 2.59979625578436 2.59979625578436 2.59979625578436 2.59979625578436 3.34578888067279 2.59979625578436 2.59979625578436 2.59979625578436 2.59979625578436 2.59979625578436 2.59979625578436 2.59979625578436 2.59979625578436 2.59979625578436 2.59979625578436 2.59979625578436 3.39758033565916 2.59979625578436 2.59979625578436 2.59979625578436 2.59979625578436 2.59979625578436 2.59979625578436 2.59979625578436 2.59979625578436 2.59979625578436 2.59979625578436 3.09756767139413 2.59979625578436 2.59979625578436 2.59979625578436 2.59979625578436 2.59979625578436 2.59979625578436 2.59979625578436 2.59979625578436 3.23323260867859 3.50203005288194 2.59979625578436 2.59979625578436 2.59979625578436 3.82574288094967 2.59979625578436 2.59979625578436 3.26470865579439 2.59979625578436 3.30108436898664 2.59979625578436 2.59979625578436 2.59979625578436 2.59979625578436 2.59979625578436 2.59979625578436 2.59979625578436 2.59979625578436 2.59979625578436 2.59979625578436 2.59979625578436 2.59979625578436 2.59979625578436 2.59979625578436 2.59979625578436 2.59979625578436 2.59979625578436 2.59979625578436 2.59979625578436 2.59979625578436 2.59979625578436 2.59979625578436 3.19467141427376 2.59979625578436 2.59979625578436 2.59979625578436 2.59979625578436 2.59979625578436 2.59979625578436 3.25910669545783 2.59979625578436 2.59979625578436 2.59979625578436 2.59979625578436 2.59979625578436 2.59979625578436 2.59979625578436 2.59979625578436 2.59979625578436 2.59979625578436 3.44353124367574 2.59979625578436 2.59979625578436 3.04937180421191 2.59979625578436 2.59979625578436 2.59979625578436 2.59979625578436 2.59979625578436 2.59979625578436 2.59979625578436 2.59979625578436 2.59979625578436 2.59979625578436 2.59979625578436 2.59979625578436 3.58311592753866 2.59979625578436 2.59979625578436 2.59979625578436 3.2027230823485 3.28610162710445 2.59979625578436 2.59979625578436 2.59979625578436 2.59979625578436 3.17435855558807 2.59979625578436 3.79223580108878 2.59979625578436 3.1505585915272 3.44589270512451 2.59979625578436 2.59979625578436 2.59979625578436 2.59979625578436 2.59979625578436 2.59979625578436 2.59979625578436 2.59979625578436 3.29891955515538 2.59979625578436 2.59979625578436 2.59979625578436 2.59979625578436 2.59979625578436 2.59979625578436 2.59979625578436 2.59979625578436 2.59979625578436 2.59979625578436 2.59979625578436 2.59979625578436 2.59979625578436 2.59979625578436 2.59979625578436 2.59979625578436 2.59979625578436 2.59979625578436 2.59979625578436 2.59979625578436 2.59979625578436 2.59979625578436 2.59979625578436 2.59979625578436 2.59979625578436 2.59979625578436 2.59979625578436 2.59979625578436 2.59979625578436 3.17879938663296 2.59979625578436 2.59979625578436 2.59979625578436 2.59979625578436 2.59979625578436 2.59979625578436 2.59979625578436 3.09463790016529 2.59979625578436 2.59979625578436 2.59979625578436 2.59979625578436 3.85036913035679 2.59979625578436 2.59979625578436 2.59979625578436 2.59979625578436 2.59979625578436 2.59979625578436 2.59979625578436 2.59979625578436 2.59979625578436 2.59979625578436 2.59979625578436 3.13901363613911 2.59979625578436 2.59979625578436 2.59979625578436 2.59979625578436 2.59979625578436 2.59979625578436 2.59979625578436 2.59979625578436 2.59979625578436 2.59979625578436 2.59979625578436 2.59979625578436 2.59979625578436 2.59979625578436 2.59979625578436 3.28089785406808 2.59979625578436 2.59979625578436 2.59979625578436 2.59979625578436 2.59979625578436 3.07652576753501 2.59979625578436 3.27005780046848 2.59979625578436 2.59979625578436 3.31429537738927 2.59979625578436 3.3217847703779 3.68263909842841 2.59979625578436 2.59979625578436 2.59979625578436 2.59979625578436 2.59979625578436 2.59979625578436 2.59979625578436 2.59979625578436 2.59979625578436 2.59979625578436 2.59979625578436 3.14237529736743 2.59979625578436 2.59979625578436 2.59979625578436 2.59979625578436 2.59979625578436 2.59979625578436 2.59979625578436 2.59979625578436 2.59979625578436 2.59979625578436 2.59979625578436 2.59979625578436 2.59979625578436 2.59979625578436 2.59979625578436 2.59979625578436 2.59979625578436 2.59979625578436 2.59979625578436 2.59979625578436 2.59979625578436 2.59979625578436 2.59979625578436 2.59979625578436 2.59979625578436 2.59979625578436 2.59979625578436 2.59979625578436 2.59979625578436 2.59979625578436 2.59979625578436 2.59979625578436 2.59979625578436 2.59979625578436 2.59979625578436 2.59979625578436 2.59979625578436 2.59979625578436 2.59979625578436 2.59979625578436 2.59979625578436 2.59979625578436 2.59979625578436 2.59979625578436 2.59979625578436 2.59979625578436 2.59979625578436 2.59979625578436 2.59979625578436 3.3444210447866 3.20938411112718 2.59979625578436 3.55209065070327 2.59979625578436 3.10899527952792 2.59979625578436 2.59979625578436 2.59979625578436 2.59979625578436 2.59979625578436 2.59979625578436 2.59979625578436 2.59979625578436 2.59979625578436 2.59979625578436 2.59979625578436 2.59979625578436 2.59979625578436 2.59979625578436 2.59979625578436 2.59979625578436 2.59979625578436 2.59979625578436 2.59979625578436 3.68852467857154 2.59979625578436 2.59979625578436 2.59979625578436 2.59979625578436 2.59979625578436 2.59979625578436 2.59979625578436 2.59979625578436 2.59979625578436 2.59979625578436 2.59979625578436 2.59979625578436 2.59979625578436 2.59979625578436 2.59979625578436 2.59979625578436 2.59979625578436 2.59979625578436 2.59979625578436 2.59979625578436 2.59979625578436 2.59979625578436 2.59979625578436 2.59979625578436 3.13594984025197 3.2235071789958 2.59979625578436 2.59979625578436 2.59979625578436 2.59979625578436 3.13558510809591 2.59979625578436 2.59979625578436 2.59979625578436 2.59979625578436 2.59979625578436 2.59979625578436 2.59979625578436 2.59979625578436 3.16483281905453 3.43782853744042 2.59979625578436 2.59979625578436 2.59979625578436 2.59979625578436 2.59979625578436 2.59979625578436 2.59979625578436 2.59979625578436 2.59979625578436 2.59979625578436 2.59979625578436 2.59979625578436 2.59979625578436 2.59979625578436 2.59979625578436 2.59979625578436 2.59979625578436 2.59979625578436 2.59979625578436 2.59979625578436 2.59979625578436 2.59979625578436 2.59979625578436 2.59979625578436 3.08270106822196 2.59979625578436 3.08078529881836 2.59979625578436 2.59979625578436
Manes.06G040300.v6.1 2.59979625578436 2.59979625578436 2.59979625578436 2.59979625578436 2.59979625578436 2.59979625578436 2.59979625578436 2.59979625578436 2.59979625578436 2.59979625578436 2.59979625578436 2.59979625578436 2.59979625578436 2.59979625578436 2.59979625578436 3.1581819852139 2.59979625578436 2.59979625578436 2.59979625578436 2.59979625578436 2.59979625578436 2.59979625578436 2.59979625578436 2.59979625578436 2.59979625578436 2.59979625578436 2.59979625578436 2.59979625578436 2.59979625578436 2.59979625578436 2.59979625578436 2.59979625578436 2.59979625578436 2.59979625578436 2.59979625578436 2.59979625578436 2.59979625578436 2.59979625578436 2.59979625578436 2.59979625578436 2.59979625578436 2.59979625578436 2.59979625578436 2.59979625578436 2.59979625578436 2.59979625578436 2.59979625578436 2.59979625578436 2.59979625578436 2.59979625578436 2.59979625578436 2.59979625578436 2.59979625578436 2.59979625578436 2.59979625578436 2.59979625578436 2.59979625578436 2.59979625578436 2.59979625578436 2.59979625578436 2.59979625578436 2.59979625578436 2.59979625578436 2.59979625578436 2.59979625578436 2.59979625578436 2.59979625578436 2.59979625578436 2.59979625578436 2.59979625578436 2.59979625578436 2.59979625578436 2.59979625578436 2.59979625578436 2.59979625578436 2.59979625578436 2.59979625578436 2.59979625578436 2.59979625578436 2.59979625578436 2.59979625578436 2.59979625578436 2.59979625578436 2.59979625578436 2.59979625578436 2.59979625578436 2.59979625578436 2.59979625578436 2.59979625578436 2.59979625578436 2.59979625578436 2.59979625578436 2.59979625578436 2.59979625578436 2.59979625578436 2.59979625578436 2.59979625578436 2.59979625578436 2.59979625578436 2.59979625578436 2.59979625578436 2.59979625578436 2.59979625578436 2.59979625578436 2.59979625578436 2.59979625578436 2.59979625578436 2.59979625578436 2.59979625578436 2.59979625578436 2.59979625578436 2.59979625578436 2.59979625578436 2.59979625578436 2.59979625578436 2.59979625578436 2.59979625578436 2.59979625578436 2.59979625578436 2.59979625578436 2.59979625578436 2.59979625578436 2.59979625578436 2.59979625578436 2.59979625578436 2.59979625578436 2.59979625578436 2.59979625578436 2.59979625578436 2.59979625578436 2.59979625578436 2.59979625578436 2.59979625578436 2.59979625578436 2.59979625578436 2.59979625578436 2.59979625578436 2.59979625578436 2.59979625578436 2.59979625578436 2.59979625578436 2.59979625578436 3.06178703260991 2.59979625578436 2.59979625578436 2.59979625578436 2.59979625578436 2.59979625578436 2.59979625578436 2.59979625578436 2.59979625578436 2.59979625578436 2.59979625578436 2.59979625578436 2.59979625578436 2.59979625578436 2.59979625578436 2.59979625578436 2.59979625578436 2.59979625578436 2.59979625578436 2.59979625578436 2.59979625578436 2.59979625578436 2.59979625578436 2.59979625578436 2.59979625578436 2.59979625578436 2.59979625578436 2.59979625578436 2.59979625578436 2.59979625578436 2.59979625578436 2.59979625578436 2.59979625578436 2.59979625578436 2.59979625578436 2.59979625578436 2.59979625578436 2.59979625578436 2.59979625578436 2.59979625578436 2.59979625578436 2.59979625578436 2.59979625578436 2.59979625578436 3.57213588533216 2.59979625578436 2.59979625578436 3.34522728744805 2.59979625578436 2.59979625578436 2.59979625578436 2.59979625578436 2.59979625578436 2.59979625578436 2.59979625578436 2.59979625578436 2.59979625578436 2.59979625578436 2.59979625578436 2.59979625578436 2.59979625578436 2.59979625578436 3.32619170863699 2.59979625578436 2.59979625578436 2.59979625578436 2.59979625578436 2.59979625578436 2.59979625578436 2.59979625578436 2.59979625578436 2.59979625578436 2.59979625578436 2.59979625578436 2.59979625578436 2.59979625578436 2.59979625578436 2.59979625578436 2.59979625578436 2.59979625578436 2.59979625578436 2.59979625578436 2.59979625578436 2.59979625578436 2.59979625578436 2.59979625578436 2.59979625578436 2.59979625578436 2.59979625578436 2.59979625578436 3.12315809278075 2.59979625578436 2.59979625578436 2.59979625578436 2.59979625578436 2.59979625578436 2.59979625578436 2.59979625578436 2.59979625578436 2.59979625578436 2.59979625578436 2.59979625578436 2.59979625578436 2.59979625578436 2.59979625578436 2.59979625578436 2.59979625578436 2.59979625578436 2.59979625578436 2.59979625578436 2.59979625578436 2.59979625578436 2.59979625578436 2.59979625578436 2.59979625578436 3.88079658635455 2.59979625578436 2.59979625578436 2.59979625578436 2.59979625578436 3.19556340470997 2.59979625578436 2.59979625578436 2.59979625578436 2.59979625578436 3.17356662868593 2.59979625578436 2.59979625578436 2.59979625578436 2.59979625578436 2.59979625578436 2.59979625578436 2.59979625578436 2.59979625578436 2.59979625578436 2.59979625578436 2.59979625578436 2.59979625578436 2.59979625578436 2.59979625578436 2.59979625578436 2.59979625578436 3.17647007763899 2.59979625578436 2.59979625578436 2.59979625578436 3.10157727781174 2.59979625578436 2.59979625578436 2.59979625578436 2.59979625578436 2.59979625578436 2.59979625578436 2.59979625578436 2.59979625578436 2.59979625578436 2.59979625578436 2.59979625578436 2.59979625578436 2.59979625578436 2.59979625578436 2.59979625578436 2.59979625578436 2.59979625578436 2.59979625578436 2.59979625578436 2.59979625578436 2.59979625578436 2.59979625578436 2.59979625578436 2.59979625578436 3.19442034293909 2.59979625578436 2.59979625578436 2.59979625578436 2.59979625578436 2.59979625578436 2.59979625578436 2.59979625578436 2.59979625578436 2.59979625578436 2.59979625578436 2.59979625578436 2.59979625578436 2.59979625578436 2.59979625578436 2.59979625578436 2.59979625578436 2.59979625578436 2.59979625578436 2.59979625578436 2.59979625578436 2.59979625578436 2.59979625578436 2.59979625578436 2.59979625578436 3.35678698172305 3.44610527326197 2.59979625578436 2.59979625578436 2.59979625578436 2.59979625578436 2.59979625578436 2.59979625578436 2.59979625578436 2.59979625578436 2.59979625578436 2.59979625578436 2.59979625578436 2.59979625578436 2.59979625578436 2.59979625578436 2.59979625578436 2.59979625578436 2.59979625578436 2.59979625578436 2.59979625578436 2.59979625578436 2.59979625578436 2.59979625578436 2.59979625578436 2.59979625578436 2.59979625578436 2.59979625578436 2.59979625578436 2.59979625578436 3.15779812644779 2.59979625578436 2.59979625578436 2.59979625578436 3.15037536408807 2.59979625578436 2.59979625578436 2.59979625578436 2.59979625578436 2.59979625578436 2.59979625578436 2.59979625578436 2.59979625578436 2.59979625578436 3.00763695540965 2.59979625578436 2.59979625578436 2.59979625578436 2.59979625578436 2.59979625578436 2.59979625578436 2.59979625578436 3.13906168656558 2.59979625578436 3.21112129012012 2.59979625578436 2.59979625578436 2.59979625578436 2.59979625578436 2.59979625578436 2.59979625578436 3.25797369082606 2.59979625578436 2.59979625578436 2.59979625578436 2.59979625578436 3.83889866013239 2.59979625578436 2.59979625578436 2.59979625578436 2.59979625578436 2.59979625578436 2.59979625578436 3.07195668903267 2.59979625578436 3.23107304392998 3.25899884065111 2.59979625578436 2.59979625578436 2.59979625578436 2.59979625578436 2.59979625578436 3.23341689300654 2.59979625578436 2.59979625578436 2.59979625578436 2.59979625578436 3.34037266712788 2.59979625578436 2.59979625578436 2.59979625578436 2.59979625578436 2.59979625578436 2.59979625578436 2.59979625578436 2.59979625578436 3.58226589904918 2.59979625578436 2.59979625578436 2.59979625578436 2.59979625578436 2.59979625578436 2.59979625578436 2.59979625578436 2.59979625578436 2.59979625578436 3.58442279894073 3.01541759514865 2.59979625578436 2.59979625578436 2.59979625578436 2.59979625578436 2.59979625578436 2.59979625578436 2.59979625578436 2.59979625578436 2.59979625578436 2.59979625578436 2.59979625578436 3.02191542271198 2.59979625578436 3.19755199553219 2.59979625578436 2.59979625578436 2.59979625578436 2.59979625578436 3.0680091370017 2.59979625578436 2.59979625578436 2.59979625578436 2.59979625578436 2.59979625578436 2.59979625578436 2.59979625578436 2.59979625578436 2.59979625578436 2.59979625578436 2.59979625578436 2.59979625578436 2.59979625578436 2.59979625578436 2.59979625578436 2.59979625578436 2.59979625578436 2.59979625578436 2.59979625578436 2.59979625578436 2.59979625578436 2.59979625578436 2.59979625578436 2.59979625578436 2.59979625578436 2.59979625578436 3.09854109867356 2.59979625578436 2.59979625578436 2.59979625578436 3.2027230823485 3.28610162710445 2.59979625578436 2.59979625578436 2.59979625578436 2.59979625578436 2.59979625578436 2.59979625578436 2.59979625578436 2.59979625578436 3.1505585915272 2.59979625578436 2.59979625578436 2.59979625578436 2.59979625578436 3.11486485550114 3.12404357264528 2.59979625578436 2.59979625578436 2.59979625578436 2.59979625578436 2.59979625578436 2.59979625578436 2.59979625578436 2.59979625578436 2.59979625578436 2.59979625578436 2.59979625578436 2.59979625578436 2.59979625578436 2.59979625578436 2.59979625578436 2.59979625578436 2.59979625578436 2.59979625578436 2.59979625578436 2.59979625578436 2.59979625578436 2.59979625578436 2.59979625578436 2.59979625578436 2.59979625578436 2.59979625578436 2.59979625578436 2.59979625578436 2.59979625578436 2.59979625578436 2.59979625578436 2.59979625578436 3.04131369721671 2.59979625578436 2.59979625578436 2.59979625578436 2.59979625578436 2.59979625578436 2.59979625578436 2.59979625578436 2.59979625578436 2.59979625578436 2.59979625578436 3.48457547318 3.81753879539291 2.59979625578436 2.59979625578436 2.59979625578436 2.59979625578436 2.59979625578436 2.59979625578436 2.59979625578436 2.59979625578436 3.02196137564689 2.59979625578436 2.59979625578436 2.59979625578436 2.59979625578436 2.59979625578436 2.59979625578436 2.59979625578436 2.59979625578436 2.59979625578436 2.59979625578436 2.59979625578436 2.59979625578436 2.59979625578436 2.59979625578436 2.59979625578436 2.59979625578436 2.59979625578436 2.59979625578436 2.59979625578436 2.59979625578436 2.59979625578436 2.59979625578436 2.59979625578436 2.59979625578436 2.59979625578436 2.59979625578436 2.59979625578436 2.59979625578436 2.59979625578436 2.59979625578436 2.59979625578436 3.31429537738927 2.59979625578436 2.59979625578436 2.59979625578436 2.59979625578436 2.59979625578436 2.59979625578436 2.59979625578436 2.59979625578436 2.59979625578436 2.59979625578436 2.59979625578436 2.59979625578436 2.59979625578436 2.59979625578436 3.36272800854502 2.59979625578436 2.59979625578436 2.59979625578436 2.59979625578436 2.59979625578436 2.59979625578436 2.59979625578436 2.59979625578436 2.59979625578436 2.59979625578436 2.59979625578436 3.21867299731733 2.59979625578436 2.59979625578436 2.59979625578436 2.59979625578436 2.59979625578436 2.59979625578436 2.59979625578436 2.59979625578436 2.59979625578436 2.59979625578436 2.59979625578436 2.59979625578436 2.59979625578436 2.59979625578436 2.59979625578436 2.59979625578436 2.59979625578436 2.59979625578436 2.59979625578436 2.59979625578436 2.59979625578436 2.59979625578436 2.59979625578436 2.59979625578436 2.59979625578436 2.59979625578436 2.59979625578436 2.59979625578436 2.59979625578436 2.59979625578436 2.59979625578436 2.59979625578436 2.59979625578436 2.59979625578436 2.59979625578436 2.59979625578436 2.59979625578436 2.59979625578436 2.59979625578436 2.59979625578436 2.59979625578436 2.59979625578436 2.59979625578436 2.59979625578436 2.59979625578436 2.59979625578436 2.59979625578436 2.59979625578436 2.59979625578436 2.59979625578436 2.59979625578436 2.59979625578436 2.59979625578436 2.59979625578436 2.59979625578436 2.59979625578436 2.59979625578436 2.59979625578436 2.59979625578436 2.59979625578436 2.59979625578436 2.59979625578436 2.59979625578436 2.59979625578436 2.59979625578436 2.59979625578436 2.59979625578436 2.59979625578436 2.59979625578436 2.59979625578436 2.59979625578436 2.59979625578436 2.59979625578436 2.59979625578436 2.59979625578436 2.59979625578436 2.59979625578436 2.59979625578436 2.59979625578436 2.59979625578436 2.59979625578436 2.59979625578436 2.59979625578436 2.59979625578436 2.59979625578436 2.59979625578436 2.59979625578436 2.59979625578436 2.59979625578436 2.59979625578436 2.59979625578436 2.59979625578436 2.59979625578436 2.59979625578436 2.59979625578436 2.59979625578436 2.59979625578436 2.59979625578436 2.59979625578436 2.59979625578436 2.59979625578436 2.59979625578436 2.59979625578436 2.59979625578436 2.59979625578436 2.59979625578436 2.59979625578436 2.59979625578436 2.59979625578436 2.59979625578436 2.59979625578436 2.59979625578436 2.59979625578436 2.59979625578436 2.59979625578436 2.59979625578436 2.59979625578436 2.59979625578436 2.59979625578436 2.59979625578436 2.59979625578436 2.59979625578436 2.59979625578436 2.59979625578436 2.59979625578436 2.59979625578436 2.59979625578436 2.59979625578436 3.08270106822196 2.59979625578436 2.59979625578436 2.59979625578436 2.59979625578436
Manes.06G040400.v6.1 2.59979625578436 3.70064765159346 6.00776697707064 3.12519089239347 3.49576513406243 2.59979625578436 2.59979625578436 4.41380769293219 2.59979625578436 3.53020872524022 3.49438284815064 3.36600946521298 4.42515069574572 2.59979625578436 3.18275097244238 3.6969227908129 2.59979625578436 3.80123086013542 3.27626599380655 2.59979625578436 2.59979625578436 3.52016582779557 5.27210141473381 3.21375796249481 3.67022745780567 3.58052694302842 3.56341288661491 3.45517244682011 3.45177722385841 3.75928889564787 2.59979625578436 3.49600148751274 5.1453952075018 3.89658382523521 2.59979625578436 3.16878379002956 3.70972850317257 4.25865185387803 4.05492540605776 3.68399644396397 3.48701286742929 3.8377800524212 5.20029642520342 3.43514863882075 3.44051830746251 3.6266181304827 3.98542741831231 3.38114915188791 3.35067592997401 2.59979625578436 3.60767939374456 3.80626145720838 5.28551021565055 3.86749335096064 2.59979625578436 3.28257618553174 4.51913820535515 4.76228784929427 3.50929109955559 2.59979625578436 2.59979625578436 3.35463609942184 4.26950553177686 2.59979625578436 2.59979625578436 3.14237346324655 3.39839961501261 4.52046022194206 3.12093291120984 3.36088296270151 3.45118233955962 4.57746439775678 2.59979625578436 2.59979625578436 2.59979625578436 3.76998510658159 3.9437380773174 4.18640502882597 2.59979625578436 2.59979625578436 3.44184362766157 3.48717057272481 3.58373104766204 3.31900261704314 2.59979625578436 4.28569557922633 3.92217091087391 3.50982048758402 3.1906912113914 2.59979625578436 2.59979625578436 3.37075857297035 4.79624139477376 3.80347103851417 2.59979625578436 2.59979625578436 4.06532045689543 3.52803227847844 6.03216374773198 3.94263143811796 3.42255166707302 5.08258242160544 4.14381969085603 5.63507861654359 2.59979625578436 3.61972585497088 4.46246857715998 3.41112097857933 3.42482326012226 2.59979625578436 2.59979625578436 3.70923438673871 3.59113839217665 3.75675057185501 2.59979625578436 4.18967018362555 3.96159561599773 4.30346923398731 4.66279785571356 3.98810965753994 3.67178564751051 3.77881302210965 4.30446576274559 3.96837784396383 4.09975139848074 4.1476088071998 2.59979625578436 3.21516294932886 2.59979625578436 2.59979625578436 2.59979625578436 3.74662764509982 4.11209030062696 5.03702083271688 5.21435738468832 2.59979625578436 3.23404875933684 3.65903663435232 4.30126997506825 3.70176467234202 2.59979625578436 3.91839086569972 3.94269006944855 6.19398045542792 3.10567645987634 2.59979625578436 3.95000533915541 4.54593570232936 6.83741974698344 4.9128248976036 3.18241641221583 3.86044642301347 3.57958220175784 6.68895623647048 2.59979625578436 3.41052235213113 4.29714792276446 3.2043609590842 4.77453364929519 3.48059009761494 2.59979625578436 2.59979625578436 3.65284149238591 6.27796396966016 3.16701331005524 2.59979625578436 3.45050421449097 3.73843338375418 2.59979625578436 3.31819734655646 2.59979625578436 3.77348118255699 3.85648531197691 6.59265987069821 3.81336031802539 3.25431612115486 2.59979625578436 3.61197994694732 4.6680394841126 2.59979625578436 3.00869623363141 3.889570894831 3.63241239287788 4.71209827375637 3.32024232022317 3.86648455137705 3.16817936116962 3.76235768263894 4.60962150433625 3.45746685869567 3.29524616250881 5.58037155818458 2.59979625578436 3.81782068538594 6.51925953220884 2.59979625578436 3.09039111622633 3.35732401866502 5.14366518483735 5.29564332237744 2.59979625578436 3.32419446547007 3.94823781971666 4.43405903603504 6.56866946317808 3.61010806293255 3.8194847780561 4.0850353033359 4.22841620926384 6.63121538107944 3.19875009976656 3.32563966480586 3.17888988534499 3.99290438136976 4.14962562660253 4.6094984207677 4.37145103490537 3.97520418003889 3.77728265014896 5.13051257620668 3.13294224426404 4.11971925919363 3.15782640238907 3.59935003669032 6.34339141065199 3.70616435065227 2.59979625578436 4.06306326958159 2.59979625578436 5.29690231002902 3.92259222945498 3.40474794282282 3.63022623727667 4.2156737729944 5.16855002605038 3.12874083925188 2.59979625578436 5.18518161380281 4.10898905095763 6.13951813935191 2.59979625578436 3.42232468042162 6.58762514154562 4.34072159776142 4.58006363993332 3.13246240288098 3.72219487660684 4.33900063062576 3.62465870022392 4.24453618817852 3.87897467098637 3.23218886600296 4.66602826121674 3.54929253249872 5.62790707148691 3.48593425868481 2.59979625578436 3.60454462823474 3.14550218000467 5.23313011847997 2.59979625578436 4.10991350117216 4.21171719354337 4.30644399764631 5.37808608785353 3.48326144687435 3.88263538015512 4.77050221722326 4.41633021005739 4.53314290254538 3.573123134579 4.03045990547203 4.38772929930013 4.18090112150329 4.37025104546441 4.10596078426959 3.69189906155576 2.59979625578436 5.23691333591007 3.91582675044796 5.88733336492787 3.35219443992066 3.71368014863504 4.36290914721157 4.98058201736877 4.17450065722305 3.82908436506429 3.2866359024642 5.2697480088207 3.64055824206906 5.31347903066989 3.25348081783336 3.39183450236513 3.61762036583983 3.95987610933126 5.41783333512333 2.59979625578436 3.56601381190976 4.27461106639268 3.88433315935748 5.28771911761285 4.12394203480384 3.53974293861542 3.64275896432737 4.63075346079418 5.95773165612126 3.14105343535606 4.24916743730892 3.47556618872314 4.51137254672226 6.44002136716879 3.9071059728123 4.30542979588159 3.43497551468937 4.23418702027811 5.13945738468985 4.09203071720691 4.1464829094435 3.24931906988771 4.64597440701227 5.94651366381904 4.77350109972427 4.94060027080097 4.52357903140747 4.83223615492475 5.75979300258257 3.77853098325696 4.43748373388391 5.40194833702513 4.44706743512112 3.69894092230814 4.83255285312567 2.59979625578436 3.71526741289055 4.45649786264518 6.41615589127528 4.17054209038837 4.11671170841705 3.35678698172305 4.1656868185757 5.06899022671072 4.54807081784639 3.64827329451709 4.02754722630839 3.40503430776885 6.46358457163122 3.29842715226595 4.46783336864851 3.61411445291512 3.80344562113846 4.8468384723005 3.3040166343606 3.55707684656612 3.20704156102309 4.40834040911436 6.03892396776239 2.59979625578436 3.06075262526231 5.76337908926887 4.65858256269737 5.29945159784469 3.09467911820702 3.66470869978415 3.77295398980866 3.9855781590129 5.00982716397763 3.3307332458249 3.60500179411574 3.81873675862864 3.70128163420346 4.64268872247757 3.85087221439637 3.54237083727351 3.29703488223369 4.49257375705548 3.20409142510325 5.52952083041374 3.06480719808051 3.62790740949225 3.57674982719609 2.59979625578436 4.93591796749226 3.5829904785219 3.3195691347463 3.09253880012922 3.83128390774272 5.0589744712975 3.49030898711636 4.87722401432014 4.79222278853909 4.54889234790777 5.53260901940399 3.45810852995427 2.59979625578436 3.68348548293683 2.59979625578436 5.91466687721524 3.84420953969698 4.01912114766632 3.88470582115985 4.75891488180852 5.01537375020906 3.57041299923972 3.24419192203211 2.59979625578436 3.52542129662251 4.45652263804152 3.32860106906141 2.59979625578436 3.99316513009854 4.05092012482805 6.42162240855399 3.63068502978547 3.90470660337683 3.72294818891706 4.11158258090912 5.9101209007848 2.59979625578436 4.34322746085301 3.5242076349085 4.60138049066538 5.21234962189672 3.9459970941976 4.42053461633901 3.97495398654841 5.0467783230722 6.28391971110105 4.66133465553548 4.39352845089056 4.71219272934285 4.75720702124881 5.03647542379409 3.81823602020398 4.16788371765541 3.58226589904918 4.76822580095728 5.765872770517 3.15604534493096 3.76564883305679 4.64821731345267 4.53097656826276 4.9523407556654 3.99017426452137 4.00673677425881 5.1720050274348 3.51685343953971 6.47994022501487 4.40479134559428 3.94233965432729 3.64546236757875 4.10435273656254 7.27965783766667 3.47810055175345 3.24203518046687 4.83903491359484 4.23738456654152 5.79210656707897 3.95448596531343 3.63664094407163 4.01683575337199 4.84565409010181 5.75231790222796 3.83744765303283 3.47010227507714 3.72312623422046 5.22331284212281 6.44664784065355 2.59979625578436 4.52230782450297 4.62403100857446 3.90347240817075 4.12948486021305 4.18499870801972 3.5995725395466 3.37519338652555 3.67928419197264 4.14061795982354 2.59979625578436 3.97462301866294 3.67761256886819 4.2545605801383 4.25546188023517 3.51441303477161 2.59979625578436 3.09344190010374 4.17477670351442 6.3811581025713 4.09463936100375 3.71885506342396 3.11516147797062 5.9444848821029 4.52123656676114 5.46760543218729 2.59979625578436 2.59979625578436 4.91865725056948 2.59979625578436 6.46082540152782 3.84378557776466 2.59979625578436 3.62152517813589 2.59979625578436 3.49105114569248 3.79223580108878 2.59979625578436 2.59979625578436 3.20229976147952 4.44562110360616 3.96759200043327 2.59979625578436 5.03877978899335 3.3372256094953 5.92675592525476 3.77931028300922 2.59979625578436 3.78867056354692 3.48460042308814 5.43613964458649 3.22666753937026 3.39551074369792 3.29056662479942 4.06081522127391 5.24348071853363 2.59979625578436 3.80834713963737 3.38765383122753 3.09661102337773 4.34738684107152 2.59979625578436 2.59979625578436 2.59979625578436 4.50234018408258 3.5571088832189 2.59979625578436 3.60655312067859 3.48594374074918 4.44325990587649 7.04590452320631 2.59979625578436 3.45314808470526 3.22721475254557 4.13320778816627 6.41428791746707 3.52822474440109 3.22180690923061 5.12178317843234 4.42472340312659 5.41255411981627 2.59979625578436 2.59979625578436 4.90179699403899 3.72956585140675 5.85427081916216 3.87366414569622 2.59979625578436 3.11591032459858 3.91703847765901 4.37671647808818 2.59979625578436 3.54390746209038 3.21960951687133 4.13780128262432 5.20900994520998 3.2692901765405 3.09490341468928 3.43541259642055 3.90745628026551 4.34824872592933 4.31751198686196 3.63459143030087 2.59979625578436 3.59848267571914 2.59979625578436 5.39981505825987 3.50360441488598 3.45229135332417 3.67936228887807 4.23515348862007 3.98141560807269 3.36586943173339 2.59979625578436 4.2161612464992 3.81448312725219 3.66297563908253 4.06437485354539 4.35392735559204 3.28089785406808 3.98978074833163 4.59162761082002 3.61414121189432 2.59979625578436 3.66098315638991 4.11721428326127 4.12243230657783 3.53953527174762 2.59979625578436 3.16658854311766 4.1396949679635 4.2578502379152 3.3217847703779 4.00938374157105 2.59979625578436 3.64429143936982 5.10029120978452 4.18508702070755 2.59979625578436 3.83308018553565 4.51790326001215 5.49409401358583 3.48802483307444 2.59979625578436 3.8480818135128 3.52897576788513 4.61835749158502 3.47520283733032 2.59979625578436 3.65108298856748 2.59979625578436 3.51685704885919 3.44518071866167 2.59979625578436 6.46243518441332 4.8121977494005 5.13811809646124 3.46856026701611 3.66375643784274 2.59979625578436 2.59979625578436 3.18330204680804 2.59979625578436 2.59979625578436 6.36300414876112 4.91516928433678 4.90743344855262 3.34444953840647 3.51929516966729 2.59979625578436 4.47635948064514 2.59979625578436 3.6661895749198 2.59979625578436 4.77087045326124 4.78377345945379 3.76689638944811 3.64820718768316 2.59979625578436 3.91060498180189 3.44986319488193 4.24223773573394 2.59979625578436 2.59979625578436 4.52070971416603 4.09738001091924 5.51713067312438 3.68565295308433 3.70818606824984 2.59979625578436 2.59979625578436 3.53608592051933 4.02397426135062 3.11790825992549 3.91433047546419 5.29483749761246 3.64077565931951 5.21144025207301 3.34267066795857 3.68618486222939 3.47295221299192 3.44650063410331 4.78988503097928 2.59979625578436 3.39597509573417 2.59979625578436 3.24163335600191 5.47012149513816 3.09629371888845 3.28474754635573 4.68702771941154 4.80446250877255 4.1771402804306 3.54935227703353 3.13842484873088 2.59979625578436 4.27240337531661 5.28525161527703 3.14315768447763 6.17064995199924 3.49552710710383 2.59979625578436 4.00843325576256 2.59979625578436 3.14928056722215 3.2568317893317 3.85064831246621 6.08983355481949 3.32630363502723 3.17004009026973 3.46890406481015 3.72870756154024 4.55443210104046 2.59979625578436 3.059035661787 3.52149089330638 3.28948764884999 5.70170898091315 2.59979625578436 2.59979625578436 4.08532605132558 3.9708815959315 5.75565900897166 4.80845173577725 2.59979625578436 4.69780043081947 3.66422052447981 4.8501583977864 4.54154588996335 3.39802017770579 4.09791810019352 4.53780508293644 6.64960119409752 3.12751666884428 3.82235663168165 2.59979625578436 4.03289231421822 4.00715525546964 3.8118110995591 3.29759367244079 5.8003790261474 5.22641799863132 4.3228332829375 3.68674262044617 5.21616419994041 3.3537310595367 3.22145036302252 2.59979625578436 3.4309770644687 3.82596030969513 4.17211971592436 4.15912911533066 4.32143027144321 3.4528299964533 3.9900520502445 4.77203755914525 4.72377909511632 5.10420053875614 3.55423144868542 3.6656788033668 3.68218165002397 3.35595282582116 5.41418366960931 2.59979625578436 3.1167432246131 3.34875050887515 4.25652890734218 4.81754899393999 3.08078529881836 3.10496040724535 4.51324464660254
Manes.06G040500.v6.1 3.36893467607003 3.70064765159346 5.7667296100133 4.84441177295379 4.79162534452717 3.92229343905412 4.60939778935737 4.67220719184047 4.64829762674535 4.16194926516013 4.04588000666392 3.75305814511114 4.42515069574572 4.67826395459256 3.41879698969261 3.55542985794748 4.21927371736272 4.25595750004627 4.50610717294996 2.59979625578436 3.46069714102254 4.02159135329138 4.9501302271095 4.58286155843677 4.44561755771044 4.11052264858323 4.13004080913633 3.64013835869225 4.03685567412286 3.95820998154749 3.9352190520913 3.6890929521727 4.82416063107777 4.78383563557081 3.79344026531715 4.14470553320777 4.84530951934796 3.46275402627941 4.29603853319914 4.33403042940159 4.47931706141625 5.19463667122879 5.15828496025828 4.66107805167218 4.12322119172837 3.6266181304827 5.24341951925577 3.92288365329397 4.05595995176715 3.73724134059584 3.72125054226671 5.56329837650602 4.85061129624989 5.00845585210708 4.36570977807883 4.42490146569415 4.51913820535515 4.67199863459799 3.86635365411974 4.15475930425483 3.25634658216568 4.22042404466262 4.44431378888064 2.59979625578436 3.15500955286225 3.14237346324655 4.1428625820174 4.00432392223144 5.75011160479602 4.4971504729167 4.14140926066055 4.86480820612981 3.35537191096595 2.59979625578436 2.59979625578436 4.78876379136237 4.88006434271033 3.70556499966493 5.25660826372988 3.47446958302545 3.62413774721054 5.51206560198569 4.16063303172607 5.90586684591444 3.80444180087026 4.37694715953731 3.92217091087391 3.9389760881058 5.07557858543911 4.74019883598161 3.24973940342139 5.30593003176139 5.5500085135969 3.59169467750925 2.59979625578436 3.17011221737183 4.39821632064425 4.45100025427481 6.3935473848345 4.44069376964802 4.82702264398632 4.69697689852783 4.55687116435612 5.7852088922472 2.59979625578436 4.58590223632527 4.81787452984207 4.0233273788556 3.81777442270464 4.51350516611589 3.88289879926788 3.9432357747821 3.8400277805785 3.75675057185501 2.59979625578436 4.40903198082104 3.86679715163419 4.51862017450847 4.06807985226513 5.57641148883425 5.03230502625466 4.48992006147171 5.04087358251105 3.58497213633413 5.47130396569121 3.88240910578303 2.59979625578436 4.05597743526231 4.38748088629711 4.68869426636497 4.46004151807938 2.59979625578436 4.65858178389012 4.75247897830677 5.98934663830064 4.39505529182034 4.39902573701029 4.51194431590591 4.23581806944651 4.67430135717593 2.59979625578436 4.372193448981 3.87060850007662 6.07939049624582 4.38603892073925 3.95542418569268 2.59979625578436 4.27623599905523 7.10246648872248 5.63881424190592 4.90387630851397 4.61033226091907 4.23988316562346 6.69926241692017 5.13625624600339 3.26459823700284 4.42840321073847 4.44484277200298 4.81080710292079 4.4109233786961 4.24616011034871 3.35770011063099 4.47833843789523 6.33894511036253 4.63721462965832 3.93594943360165 2.59979625578436 4.73605393976758 2.59979625578436 3.91202609380886 3.17915297907334 4.21939335594101 4.11713567805442 5.78417832030548 5.0441242706648 3.95032567131882 2.59979625578436 4.71516168458026 3.93981046162831 2.59979625578436 3.50239511963957 4.28064711595873 4.48300631514054 4.78924039677762 5.02699760211604 4.62951183180428 4.38168438001584 4.48210578859084 2.59979625578436 5.21164317476074 2.59979625578436 5.77295088130192 3.85561168854164 4.83801288920117 6.87770777954491 5.05632127711757 4.337354248113 3.98008765998947 5.56547174810228 6.14554115560067 4.90063590618413 4.47067328122448 4.22479426771852 4.25012848163437 6.30650810449722 6.40009327055239 4.2799545038972 3.48186864689569 4.17024707973482 6.15593953306523 5.00813739827765 4.52780403126034 3.86268974792135 4.50573339992361 4.25372302693964 5.85282742553643 4.52987790719428 3.65561143551051 6.15687126602615 4.50795332640542 4.28131179024667 3.98523502085316 3.81879582209405 4.57961587402007 5.7570062742287 5.29507465252407 4.31843382324052 3.35455894485225 5.87583798697903 5.13953536338143 5.6330778160266 3.96110181010506 3.33599306581088 5.34837866082146 5.27081693361868 6.06143788970486 4.47143794335781 4.72965811267903 4.20385910673524 5.24510814708616 4.93349314334991 5.34242845075068 5.6160619781714 5.18283751816167 4.33059150984436 6.004669985295 5.13717780170955 4.42246626272989 4.432060587107 4.44007817029049 4.42151923913234 5.01300297351497 4.47509976526871 4.86987948462519 4.6039438983196 5.08109013077884 5.83224570338506 3.75264978833542 4.31727717144115 5.11212334935744 3.97949785204621 3.55007708352618 3.89728655961173 5.09826466720915 4.59012465251099 4.62689407821506 3.4011667831687 4.97059319187533 5.57194763903486 5.12838284659572 5.18303452169828 3.95429187897232 4.38772929930013 5.46779230304029 4.31992778973941 5.79430735813772 4.54203549639159 2.59979625578436 3.79793381884116 4.81941990708917 5.44500434936325 6.19335422781439 4.51448410959426 3.96551696079146 3.17647007763899 4.22137049899309 4.84617488805374 4.08385788639321 4.95122977159279 4.04286445161379 6.03876327580652 5.52799663094544 4.78953493300356 3.43641674032279 4.57509371326926 4.93552091784888 5.96453484172198 4.93931245661746 4.27461106639268 4.18310499085931 5.54381135537093 4.51621031393093 4.49085933145692 4.57380922416177 4.37256202401622 5.04524722665974 4.90145177247992 3.40968187193882 3.95544129396137 4.62558517334317 5.24454080565614 5.46420623271737 4.90253584689635 4.00985504736288 4.87808098791347 4.81606829046079 5.69766208117952 3.63892444229326 3.86855734942752 4.14728767738682 4.83783510084934 3.34573460342168 4.4821280364299 3.82954128591687 4.58555148212713 4.90522808761149 5.50880594996034 4.66853075440837 4.80354476743138 5.03570893360034 4.12067944249787 5.12561334499519 2.59979625578436 4.35650913201103 4.54426501172953 5.57815839469618 5.09427882461098 5.00397282728907 3.35678698172305 4.50249959460932 4.61431718763312 4.54807081784639 4.34724494473688 3.33517525269574 4.39481134649749 5.14741890498286 5.83647405623675 4.78891274619512 3.61411445291512 4.6646244759206 4.8468384723005 6.17030633405554 4.87414220219852 3.20704156102309 4.47916531704845 5.05521989619098 5.43047218604944 3.93985863525357 4.93410677932444 6.23758627227165 5.88594642225299 3.68598495281727 4.1830103381962 3.90309311893991 4.45788236704312 4.46642386721519 5.6303296339552 4.70221076049857 3.69619395184967 4.28632109995484 4.53697507961292 5.52658215495812 5.44128353085793 3.87502020477479 5.3978050064467 3.54526090085019 4.89594799967223 5.29044030356472 3.02689750774351 4.60466960328336 6.00181124859579 4.95768780614272 4.47059991110954 4.75137910026311 4.5007770576589 4.80045461180453 4.61076819736231 5.12559676825073 4.33816346458267 3.94202625470269 4.60427315735521 5.53260901940399 4.10136269640113 4.03287503074016 4.01045299094412 2.59979625578436 4.95240398197189 4.17688851940337 5.00756254076278 4.45994324232863 3.65612034740921 4.1780859178021 4.722536146903 4.33172291751663 3.16746079526105 4.36983758403627 4.07431971633366 5.62360263166676 3.84068801083756 3.36487301352577 4.17748738386806 5.27385764694643 5.14167403182683 4.29956289909593 4.55052264915921 4.30283444605941 5.43309419886595 6.35928836217971 4.13041329485721 4.02756779481344 4.70964659086978 4.92983254831176 5.15683009945349 4.51740548040876 4.74326918169778 4.80495259847504 5.38058342782218 5.58315114143766 4.96184387829965 4.61881912739662 6.20236781518019 5.16439826872673 5.5043035259609 4.66309810773729 4.24410101973327 5.59061743481019 5.21708541875347 5.63531923399837 5.3387180893012 3.53217560437302 5.21102091645294 5.27904483386043 5.46920982464254 3.89202251523489 4.66386770279899 5.43258962532273 5.62930455399446 4.62441000327356 2.59979625578436 3.7405533367151 5.2495047350844 5.59163294426267 5.59805818625015 3.24203518046687 4.96673657270286 3.73460818262302 4.50555153590772 4.69268774645779 4.4748882665308 4.53657571014478 5.26512681068007 5.24195907077523 5.14237751353242 3.59990066596305 3.95969944353903 5.09245015394589 5.3007362613416 5.06773540807774 4.72620105995151 4.1083370108647 4.30752072405033 4.86506027282208 4.63175107834557 4.73609128175785 4.52908099071498 3.44353124367574 4.69488668301792 2.59979625578436 5.19532529606034 4.32446294682667 4.67227768416133 5.17082498909424 4.05590087440007 5.53380747926656 3.78156554842558 3.97935340636274 2.59979625578436 4.09463936100375 4.02261877200762 4.08734879059941 4.76303190113311 4.04260935394769 5.36430318602232 5.48672093754278 3.90012358301766 4.13339209765861 4.43339075115773 5.37271326930458 3.84378557776466 2.59979625578436 2.59979625578436 2.59979625578436 3.62374438609181 4.24411628835274 4.33062328276951 4.09872912896946 3.20229976147952 4.64595945874395 3.58438721771286 3.83749137434024 4.67364682292146 4.18568621968805 5.29898288301336 5.59077982301377 3.98130496223531 3.96073882320318 4.4327541574821 5.43613964458649 4.99546719867662 3.56844582822542 4.67578859916206 4.83804802287571 4.67057815736208 4.2166985514361 4.59257025143361 4.1233712823784 5.13066317355555 4.2573548079945 4.47733489826703 4.77721345137775 4.62401798803585 4.56489356916729 3.93089668139833 5.19912096340394 4.43969622920129 4.39183815085706 5.20965305858889 6.15066824629092 4.75932001714602 4.24147142930584 4.19101250511164 5.10264941582847 6.37243131801996 4.30706079043654 3.81704657292979 4.54963449376279 4.7749374393983 5.2737078243977 3.91040234522286 3.77863573177652 4.63794035180029 4.92955586669502 5.16586238537682 5.75313741097455 3.2328387430116 3.73083783830194 3.13157995423547 4.22354823971402 4.8386309382834 3.83323305475365 4.59947960474485 4.58788309611972 5.35558100456945 4.48854455701838 4.40638878578712 3.76610394418879 3.90745628026551 3.82456533079323 4.55046877475943 4.4866449852689 3.52334337481004 3.8732461473292 4.74399541057762 4.52758859511927 4.71664011243283 4.14329864046354 4.39542534691578 3.36204250988082 3.88540911740735 4.24275299171973 4.25794387672197 3.68818018210112 4.64907951051417 3.43056747566856 4.4445342316222 3.98944698124089 3.55447539391392 4.18643650251617 4.14425836919207 5.839813968747 3.52399980726882 4.36697317802278 4.05211130470134 4.19743568805772 4.74067594114406 3.78528617484139 3.71287232000139 4.6937137505938 4.03321156697343 4.28870618140801 3.54285352533004 3.45273288614406 4.04785316127455 5.17054069047542 4.10197670422742 2.59979625578436 4.19836735611816 3.90506566321177 5.04414699910885 4.77511696414165 4.61451315910057 3.49579071812971 4.81614097883365 4.41305689774844 4.28086267590759 3.89510128992313 4.05692426810568 2.59979625578436 3.9489611589383 3.62814463980205 3.839100201193 5.55957647895037 4.60227010538571 4.53484710182002 4.17096964746959 3.95439250155381 4.11915002610035 2.59979625578436 3.98502212357155 4.00777204911899 2.59979625578436 4.90634218050223 4.97767952485994 4.77620138451184 5.29492015715611 3.77435011010907 4.28711904250441 5.11420357548212 2.59979625578436 5.1433921407372 4.05700328859792 4.64225278268391 4.34865740977024 3.76689638944811 4.28027149165469 3.6382269395015 3.60467421168305 3.02941578193738 3.96314819633817 4.93775403235419 4.3449948183877 3.70421691680118 3.89148058940699 4.80997415150671 4.40514309164492 2.59979625578436 3.41695097319566 2.59979625578436 3.67495035924399 5.2310437681509 3.11790825992549 4.18507241187271 5.09437018306266 4.14910926872599 4.63672577046921 4.88266953146706 3.68618486222939 3.47295221299192 3.78119010223562 4.68879891237495 3.96184713185432 4.25017553240137 3.60460476561547 3.60270343651545 5.62923085672675 5.18961728413549 4.4301314872839 4.48365474939977 4.70100930878889 4.49096588869935 4.81019624745433 4.42828541265075 3.27070239318665 4.89705600279715 5.55547421344439 4.16207225129035 2.59979625578436 3.23817512837546 2.59979625578436 3.43409199137852 4.79587404593374 2.59979625578436 3.2568317893317 4.532667295226 5.28580426641397 4.63056285499164 4.64669143697385 4.06430571321121 3.92301233965224 4.29750117352092 4.33657181639478 3.24657439596401 3.88284663757265 4.08963289548746 5.28094270377473 2.59979625578436 4.00254751954432 2.59979625578436 4.25127920728004 5.94550829390293 5.55167675646137 4.48734180026031 4.21874415187265 4.61052090343019 5.27834127792797 5.31733479512346 4.95061304723062 4.25819570546151 4.28889692906603 6.02488687672872 4.76423441911404 4.38737303727359 3.30313529149927 4.81372286436573 3.24895042512516 4.59780353005162 3.68792152061727 5.40380849898893 5.7701633349107 3.94603022704439 5.25602659113414 4.33478672800167 4.53882876225885 4.56804106478003 2.59979625578436 5.50602691650699 4.00271596972388 5.30592550110091 4.82659935203127 4.20578051010395 4.87874019374778 4.25059772865294 3.67780851228293 4.50524033334421 4.24975888069076 3.75875412432602 3.47646435890152 4.3453188542655 4.17293905849448 4.65979967297433 5.51456485254429 4.09159197971054 3.76537906969091 4.8769265700866 3.76016028022053 4.25053640556526 2.59979625578436 3.34260516870939
Manes.06G040600.v6.1 4.32109525662576 4.67241184650992 4.45109907922615 3.85399867173188 4.49610573425592 4.65705132771059 4.20178157449109 5.67717640714816 4.10402458597672 3.89462144677541 4.3149631573246 4.13949003331692 4.73087359127562 3.44305187794855 3.74347102868046 4.20183911611463 4.29049136268557 4.25595750004627 4.06282315022221 4.15669568736146 4.34490519912131 4.14601947124334 4.57924701588582 3.34898337200862 3.53192955553866 4.2413681911443 4.97910006515118 5.50215892697885 3.45177722385841 3.34471773959398 4.70300088113186 4.10758410181633 4.15727262978711 4.3808250339591 3.36735576210244 4.38339172483685 4.79487207678964 5.37157767359672 5.53011510601817 3.80531622868573 4.30187717688871 4.43952309386099 4.87445463241097 5.08882590042947 4.21882759404767 4.02422064017721 4.66279150503492 5.15751361822364 4.47427561241901 3.26766221655289 4.83553265519572 5.06556169158258 5.01166750843531 3.9394207166569 2.59979625578436 5.05086839134677 5.55508020594907 5.48611668066848 4.00549615286874 3.66311783781629 4.36137683034271 4.29168250082403 5.55012568588905 2.59979625578436 4.10998502064306 5.10779932503041 4.9969707296664 4.82973749913349 4.10281888021491 3.36088296270151 4.87496371871707 5.30140182293844 6.69527501837873 2.59979625578436 4.35439551718836 4.43686894341392 4.38260299563123 5.87922061790914 4.44874851154745 3.71815578759165 4.46917349746849 5.58622049452877 6.21236988184812 3.82159636409266 4.4871318693611 5.19361687053996 6.04802108801701 5.89474582530176 4.00153453099075 3.72200979349322 5.1228176020359 4.68740121486439 5.50079663258839 4.12690001146625 2.59979625578436 4.05595217140846 5.01789376860981 4.41331555711298 4.66506264514921 4.31221933964166 3.54572385788315 4.39496884390249 4.338358238992 4.95916561979936 2.59979625578436 3.92971836159334 4.46246857715998 4.40716367560351 5.33052706257463 3.95473541847247 3.30153397352435 4.13435387273992 4.35386370027304 5.63703309510104 2.59979625578436 3.54772472454507 5.33212554798042 5.41373144514083 5.50832161972197 4.75060821551022 3.85737758273142 4.48992006147171 4.51971342403433 5.54212822132029 4.80175732792739 3.88240910578303 3.64047583210619 3.93778378995637 4.73248058554761 3.67860899381931 3.61868305960293 4.74978087989992 4.25185905339438 5.51799561761142 2.59979625578436 3.2005024480778 5.26885759817133 4.25423516625649 5.33514986162248 3.16073271291655 4.3569655983129 5.11875019758489 4.6484013764836 5.00280300730152 4.54545822300715 4.10289977921789 4.95028240239492 4.22479013760746 5.00059546971631 4.9128248976036 3.74283852443338 4.16736727768069 4.78091630886021 4.91015562886262 4.3474163313561 4.22280161323264 4.06805322863222 4.40543659329514 5.31222425592403 4.22534142937419 3.17503269450207 4.27464756744139 4.53597128754491 4.74077101418882 3.16701331005524 3.12023197235027 3.78663384676346 3.73843338375418 2.59979625578436 4.21617870134993 3.86323668388114 4.64779598652796 4.84836965333982 4.99305726128851 4.44691280842032 4.25422679124481 4.21764253557019 4.96108831300754 5.34729192896405 2.59979625578436 3.50239511963957 5.03834007204626 4.48300631514054 6.43312869187911 4.79589521528181 4.12889479307159 4.95200235343929 4.44004967749247 4.85603942755248 3.92849155911784 3.57423272988652 5.20767264257404 4.22648295032079 4.41169531243021 5.35041678995734 4.10857716428703 3.29033908088661 4.80261813895192 5.41183315918808 6.21585678153151 4.30390898383858 4.00736470007236 4.80138540193541 5.0882151257197 5.30173004624146 4.22271843479594 3.8194847780561 4.0850353033359 4.61383278800881 5.03159042778281 3.44097522767948 3.11572183528983 4.2562635021126 4.71871825185059 5.32963760873518 3.85987737187102 3.9724306003549 4.6487255840445 5.01452256136101 6.14349285119093 4.21040922125271 4.29558449857307 4.71919526924421 4.16591941682008 5.58770905345376 3.82970366029775 4.31843382324052 5.26012772397432 2.59979625578436 5.29690231002902 3.92259222945498 3.96110181010506 5.27032082082062 4.78989122875008 5.83082493885902 3.86206098365279 3.05800329061214 5.04983938155174 4.83123900576488 5.83262293460262 3.85784711651453 3.74827886475334 5.23958863533243 4.9465422138203 6.5409978392257 3.87050504024574 3.17150791081674 4.94439999198879 4.73862672102818 5.2019996039162 5.12118172086813 4.20265781854112 4.60552224498783 4.83432324127687 6.09671231218308 4.01257765335637 2.59979625578436 4.4363223804448 3.99697679387777 5.79627257777539 3.84261796704847 3.55007708352618 4.66414990859862 5.64569495545511 5.84150407461355 3.72918927219567 3.80440871900827 3.85161638597065 5.18515029900932 5.23688938188358 3.81794128603349 4.2318785933238 4.73276408121695 5.03153640505995 5.59025662399087 3.89903763399501 4.22140496476583 2.59979625578436 4.57681878214073 4.88222502395781 5.79395397970678 4.41726639727196 4.51448410959426 3.88284596492087 4.54270447369722 5.55251643287408 3.82908436506429 3.2866359024642 4.1905925742711 4.90710651241556 5.34958895378348 4.19772341778598 2.59979625578436 4.01217389169185 4.40298978321171 5.43706277125682 3.79794415864301 4.27814952732081 4.18763574682705 4.70663635402328 5.79308407530674 4.94070349582357 3.7414389757699 3.45735620413597 3.83366973273459 4.99454773640845 3.78369508661944 3.58549110300089 4.18285928066392 4.31763172336849 5.59729294973194 4.32621808956982 3.8388998440066 3.89491900261085 4.99902351738656 5.67417178632729 4.27292191287345 3.92356263648021 3.24931906988771 4.23245741815658 5.33862857780729 2.59979625578436 4.41121660562138 4.62453992983073 4.53940249462993 5.54982537828892 4.34287252424225 4.62556798199478 4.80354476743138 5.15935443246321 6.00371381105166 4.00083462243532 2.59979625578436 4.62017358534514 4.36202800008771 5.60452236179865 3.9019430405112 4.02619953082338 4.48798103486455 4.1656868185757 5.523537890515 2.59979625578436 3.64827329451709 4.65235052130321 4.59513735238943 5.55476521294539 3.0961917105276 3.63238902565073 4.37577599104304 4.4094347953011 5.47891860101678 3.69767045161778 3.69879294883086 5.08446676958388 4.16692819130673 5.73099285934898 4.17406586346766 3.06075262526231 4.97727549287636 4.41567923007383 5.10373243550063 4.64756296479655 3.22380152582246 4.79370339798468 4.53352446523234 5.85976640829793 3.73814861403534 3.31762165171637 4.66487320277313 4.55726130322989 5.7212342748889 3.74748651209472 4.33117538900722 3.4497260527321 5.20492721697171 4.23291996237561 5.12073897745268 4.01877218189172 3.90986856647158 4.64951387914944 3.36612465035371 5.75347625083355 4.28585390171517 3.99884989132693 4.84270096803153 4.22405537504567 6.51433212801212 3.49030898711636 3.64243183645726 4.60294023994107 5.80803049303822 5.53260901940399 3.45810852995427 5.21305027915354 3.68348548293683 4.4569336025263 5.04041186794496 3.62588404005598 4.12359384027158 4.2627139023923 4.35943019608191 5.78283737886425 4.722536146903 2.59979625578436 4.37965399763471 4.76143931923487 5.95783467434335 3.83729976518375 4.01927911399507 5.22173989884001 4.29149192570018 5.11468604935188 4.10941691662404 2.59979625578436 4.9176803869693 4.65793467242369 5.2196665594305 3.54703977596284 4.13041329485721 3.88651700217446 4.90239915045325 5.70726742591658 3.71156365949856 4.07195498164782 3.48869614937631 4.80495259847504 5.38058342782218 3.92529210360888 4.12680445077746 3.61037900404286 5.16613482438897 5.65268364482657 3.73237032599509 3.35334699951933 4.56817000897175 3.96164077342337 4.93763311385651 4.65923374947497 3.89507257419452 3.73239061372913 4.62648645315871 4.64117402383638 4.44118444598989 2.59979625578436 5.1720050274348 4.69506683536587 4.47935037426683 4.03145852475667 6.40948344805631 3.53900214202384 3.53243079865207 4.97071587892005 4.61635401442569 3.60331710313577 4.79357374935501 3.3283933415263 5.68056183764066 3.95448596531343 3.63664094407163 3.90140391468096 4.80009960969025 5.96555106724397 3.90028902443554 3.10730057077166 3.95969944353903 4.89557207887775 5.38396367384654 2.59979625578436 3.89746962509603 5.97275782323322 4.46687517008231 4.04883247433714 5.69605003735162 3.46981407879668 2.59979625578436 4.63617869214413 4.62409619757474 6.30643962008253 3.4884732644141 4.00303227587235 4.67227768416133 5.0693111656334 5.3437073817358 4.46787153290035 3.9527342076991 4.17477670351442 2.59979625578436 5.7738665835994 3.25651977128008 3.83118067244782 4.27228636303956 5.16917201230858 4.75159719704765 3.76737684440914 3.53428471141661 4.74793963322367 4.27105551428176 4.57946966740648 4.05522122960413 2.59979625578436 4.1705280092147 4.0660818130503 5.53467558815045 2.59979625578436 3.50321857761277 4.33169733648028 3.78036332938571 4.85909121511721 3.58438721771286 2.59979625578436 4.5764891264157 4.25570457569998 4.62801558041624 3.77931028300922 3.35802627900853 5.61819106376217 3.96887066432163 5.57416569870715 3.47961913918967 3.56844582822542 4.58814280976913 3.77229110497218 4.97398218422824 3.1975645660093 3.6867508036148 4.42875508560661 3.960909276293 4.78227312898543 2.59979625578436 2.59979625578436 4.53354132092935 4.3669221623173 5.28036140335132 4.24976322082461 4.3634985486057 5.4703264438745 4.18502579343507 5.24971240006136 3.91977688023099 4.33081415185274 4.69171528271106 4.89144249441463 5.30377285046225 4.37477505853575 3.88645627808758 4.16984419134157 4.81801344420793 4.65446972875216 2.59979625578436 3.77863573177652 6.28821280614231 4.52643479859676 4.83948903781891 3.44879108853492 3.48815169625104 3.92546566256828 4.75526143800682 5.37676013972582 5.55114921681258 3.65087979903062 3.94694545506219 4.3514402719106 4.51520391660235 4.81216906176324 4.40638878578712 4.78230111937372 5.06235677492195 5.06353588281888 6.03668801879423 4.75695042887499 4.15106243593162 5.33753081033637 5.89822336901242 5.78015527687858 5.99969682555191 4.03768077184493 4.88500434122732 6.76521514755667 5.6169211032546 4.91423561983802 4.16043023097162 4.72276291837017 5.73357354917136 6.11794400504353 4.49766768317292 4.42980311231387 5.27435119509004 5.66950272425132 6.19582745891386 4.20625387689369 4.85144568944303 5.08362443367456 4.9203764759219 4.93861250058068 5.01349682155315 4.32401939267381 4.5132089815524 5.9804162576739 5.5307359153998 5.55445011610562 5.31573939093883 5.30566934744522 5.16965724506188 4.80589332438481 4.46890143840814 3.77000473532773 5.38669903450349 5.23646070990876 5.30224459221087 3.97395710301078 2.59979625578436 4.72391116086682 4.81614097883365 5.8614845564498 3.47520283733032 3.14332354224269 5.16048223180925 6.26497647261464 6.56517520453825 4.13117768021568 3.32970239936705 4.71209149389011 5.21137794859097 6.15726152617007 3.21867299731733 3.66375643784274 4.11915002610035 2.59979625578436 5.90112435690982 3.24925207574573 4.98574003949392 4.30847730210854 6.59269754811685 5.42096030094358 4.20011875794382 3.35469425889052 5.28639394104564 5.31041416931817 2.59979625578436 4.71828000589444 3.72038508042579 4.83071134695812 5.81127780463623 5.66936419080771 4.52820330210234 4.85221090133242 4.60857103549929 5.45213103688246 5.94956559863359 4.72885385962495 4.72573132316532 4.60202032608524 5.23893746322114 5.28877712308448 4.23331800536036 3.25006177786541 3.86794818843242 5.66832519039415 6.56352416245505 4.87171684812841 4.58672758291294 5.44713179717359 4.94210750422065 4.94014969267842 5.36516520037031 4.45627677809128 5.02747709937321 5.24259245417293 6.47673866719467 5.13113101574401 4.40547769328959 2.59979625578436 5.2357607595704 5.317094716652 5.40543120465856 5.57306910614231 3.85347255652778 4.7331957774367 5.27475038416012 5.53356828159818 6.28344180253306 3.77818253122674 4.91952172272805 4.96597485389472 5.02282797816458 4.50370783464746 2.59979625578436 4.91697188260733 2.59979625578436 5.943737158783 6.82861181603719 3.37232711662656 4.62690260600534 5.26016097678611 5.21825469027738 4.52937707142145 3.57524302608937 4.970754961259 4.41522054464505 6.03707475208811 3.86268534291012 4.00229533456592 4.48737442656808 4.79407118905789 5.4147026047959 4.52202378317754 4.39212749311041 5.08061408021674 5.23643903120535 4.64739872836599 3.66266052365292 4.64305949418276 5.15598402177387 5.03872892687881 5.48279140716944 3.49126360448332 4.95061304723062 5.09909668427272 5.28886410266509 5.50715190701201 3.85928160272721 3.73622950798864 4.47424454751988 4.32363645509041 6.32762557796326 3.8118110995591 4.1060255636254 4.89355588507114 5.49071846065071 6.37497500679147 6.15219800339734 4.75059967464916 4.59399706649545 5.15663524193033 2.59979625578436 4.98399775491382 4.1545133290249 4.3608147803658 4.97389585432047 5.5010401981621 4.03854513884636 4.9726996719071 4.30111401224888 5.87205919141119 5.50397212251904 5.04534803661036 3.82188759393335 4.55005743439912 4.22304477267185 5.33736169553964 6.01050330655858 4.01263954092303 4.52738919497357 5.07276683138436 5.09678667923318 4.55338520430357 3.31064883422489 5.54403511282912
Manes.06G040700.v6.1 2.59979625578436 2.59979625578436 2.59979625578436 2.59979625578436 2.59979625578436 2.59979625578436 2.59979625578436 2.59979625578436 2.59979625578436 2.59979625578436 2.59979625578436 2.59979625578436 2.59979625578436 2.59979625578436 2.59979625578436 2.59979625578436 2.59979625578436 2.59979625578436 2.59979625578436 2.59979625578436 2.59979625578436 2.59979625578436 2.59979625578436 2.59979625578436 2.59979625578436 2.59979625578436 2.59979625578436 2.59979625578436 2.59979625578436 2.59979625578436 2.59979625578436 2.59979625578436 2.59979625578436 2.59979625578436 2.59979625578436 2.59979625578436 2.59979625578436 2.59979625578436 2.59979625578436 2.59979625578436 2.59979625578436 2.59979625578436 2.59979625578436 2.59979625578436 2.59979625578436 2.59979625578436 2.59979625578436 2.59979625578436 2.59979625578436 2.59979625578436 2.59979625578436 2.59979625578436 2.59979625578436 2.59979625578436 2.59979625578436 2.59979625578436 2.59979625578436 2.59979625578436 2.59979625578436 2.59979625578436 2.59979625578436 2.59979625578436 2.59979625578436 2.59979625578436 2.59979625578436 2.59979625578436 2.59979625578436 2.59979625578436 2.59979625578436 2.59979625578436 2.59979625578436 2.59979625578436 2.59979625578436 2.59979625578436 2.59979625578436 2.59979625578436 2.59979625578436 2.59979625578436 2.59979625578436 2.59979625578436 2.59979625578436 2.59979625578436 2.59979625578436 2.59979625578436 2.59979625578436 2.59979625578436 2.59979625578436 2.59979625578436 2.59979625578436 2.59979625578436 2.59979625578436 2.59979625578436 2.59979625578436 2.59979625578436 2.59979625578436 2.59979625578436 2.59979625578436 2.59979625578436 2.59979625578436 2.59979625578436 2.59979625578436 2.59979625578436 2.59979625578436 2.59979625578436 2.59979625578436 2.59979625578436 2.59979625578436 2.59979625578436 2.59979625578436 2.59979625578436 2.59979625578436 2.59979625578436 2.59979625578436 2.59979625578436 2.59979625578436 2.59979625578436 2.59979625578436 2.59979625578436 2.59979625578436 2.59979625578436 2.59979625578436 2.59979625578436 2.59979625578436 2.59979625578436 2.59979625578436 2.59979625578436 2.59979625578436 2.59979625578436 2.59979625578436 2.59979625578436 2.59979625578436 2.59979625578436 2.59979625578436 2.59979625578436 2.59979625578436 2.59979625578436 2.59979625578436 2.59979625578436 2.59979625578436 2.59979625578436 2.59979625578436 2.59979625578436 2.59979625578436 2.59979625578436 2.59979625578436 2.59979625578436 2.59979625578436 2.59979625578436 2.59979625578436 2.59979625578436 2.59979625578436 2.59979625578436 2.59979625578436 2.59979625578436 2.59979625578436 2.59979625578436 2.59979625578436 2.59979625578436 2.59979625578436 2.59979625578436 2.59979625578436 2.59979625578436 2.59979625578436 2.59979625578436 2.59979625578436 2.59979625578436 2.59979625578436 2.59979625578436 2.59979625578436 2.59979625578436 2.59979625578436 2.59979625578436 2.59979625578436 2.59979625578436 2.59979625578436 2.59979625578436 2.59979625578436 2.59979625578436 2.59979625578436 2.59979625578436 2.59979625578436 2.59979625578436 2.59979625578436 2.59979625578436 2.59979625578436 2.59979625578436 2.59979625578436 2.59979625578436 2.59979625578436 2.59979625578436 2.59979625578436 2.59979625578436 2.59979625578436 2.59979625578436 2.59979625578436 2.59979625578436 2.59979625578436 2.59979625578436 2.59979625578436 2.59979625578436 2.59979625578436 2.59979625578436 2.59979625578436 2.59979625578436 2.59979625578436 2.59979625578436 2.59979625578436 2.59979625578436 2.59979625578436 2.59979625578436 2.59979625578436 2.59979625578436 2.59979625578436 2.59979625578436 2.59979625578436 2.59979625578436 2.59979625578436 2.59979625578436 2.59979625578436 2.59979625578436 2.59979625578436 2.59979625578436 2.59979625578436 2.59979625578436 2.59979625578436 2.59979625578436 2.59979625578436 2.59979625578436 2.59979625578436 2.59979625578436 2.59979625578436 2.59979625578436 2.59979625578436 2.59979625578436 2.59979625578436 2.59979625578436 2.59979625578436 2.59979625578436 2.59979625578436 2.59979625578436 2.59979625578436 2.59979625578436 2.59979625578436 2.59979625578436 2.59979625578436 2.59979625578436 2.59979625578436 2.59979625578436 2.59979625578436 2.59979625578436 2.59979625578436 2.59979625578436 2.59979625578436 2.59979625578436 2.59979625578436 2.59979625578436 2.59979625578436 2.59979625578436 2.59979625578436 2.59979625578436 2.59979625578436 2.59979625578436 2.59979625578436 2.59979625578436 2.59979625578436 2.59979625578436 2.59979625578436 2.59979625578436 2.59979625578436 2.59979625578436 2.59979625578436 2.59979625578436 2.59979625578436 2.59979625578436 2.59979625578436 2.59979625578436 2.59979625578436 2.59979625578436 2.59979625578436 2.59979625578436 2.59979625578436 2.59979625578436 2.59979625578436 2.59979625578436 2.59979625578436 2.59979625578436 2.59979625578436 2.59979625578436 2.59979625578436 2.59979625578436 2.59979625578436 2.59979625578436 2.59979625578436 2.59979625578436 2.59979625578436 2.59979625578436 2.59979625578436 2.59979625578436 2.59979625578436 2.59979625578436 2.59979625578436 2.59979625578436 2.59979625578436 2.59979625578436 2.59979625578436 2.59979625578436 2.59979625578436 2.59979625578436 2.59979625578436 2.59979625578436 2.59979625578436 2.59979625578436 2.59979625578436 2.59979625578436 2.59979625578436 2.59979625578436 2.59979625578436 2.59979625578436 2.59979625578436 2.59979625578436 2.59979625578436 2.59979625578436 2.59979625578436 2.59979625578436 2.59979625578436 2.59979625578436 2.59979625578436 2.59979625578436 2.59979625578436 2.59979625578436 2.59979625578436 2.59979625578436 2.59979625578436 2.59979625578436 2.59979625578436 2.59979625578436 2.59979625578436 2.59979625578436 2.59979625578436 2.59979625578436 2.59979625578436 2.59979625578436 2.59979625578436 2.59979625578436 2.59979625578436 2.59979625578436 2.59979625578436 2.59979625578436 2.59979625578436 2.59979625578436 2.59979625578436 2.59979625578436 2.59979625578436 2.59979625578436 2.59979625578436 2.59979625578436 2.59979625578436 2.59979625578436 2.59979625578436 2.59979625578436 2.59979625578436 2.59979625578436 2.59979625578436 2.59979625578436 2.59979625578436 2.59979625578436 2.59979625578436 2.59979625578436 2.59979625578436 2.59979625578436 2.59979625578436 2.59979625578436 2.59979625578436 2.59979625578436 2.59979625578436 2.59979625578436 2.59979625578436 2.59979625578436 2.59979625578436 2.59979625578436 2.59979625578436 2.59979625578436 2.59979625578436 2.59979625578436 2.59979625578436 2.59979625578436 2.59979625578436 2.59979625578436 2.59979625578436 2.59979625578436 2.59979625578436 2.59979625578436 2.59979625578436 2.59979625578436 2.59979625578436 2.59979625578436 2.59979625578436 2.59979625578436 2.59979625578436 2.59979625578436 2.59979625578436 2.59979625578436 2.59979625578436 2.59979625578436 2.59979625578436 2.59979625578436 2.59979625578436 2.59979625578436 2.59979625578436 2.59979625578436 2.59979625578436 2.59979625578436 2.59979625578436 2.59979625578436 2.59979625578436 2.59979625578436 2.59979625578436 2.59979625578436 2.59979625578436 2.59979625578436 2.59979625578436 2.59979625578436 2.59979625578436 2.59979625578436 2.59979625578436 2.59979625578436 2.59979625578436 2.59979625578436 2.59979625578436 2.59979625578436 2.59979625578436 2.59979625578436 2.59979625578436 2.59979625578436 2.59979625578436 2.59979625578436 2.59979625578436 2.59979625578436 2.59979625578436 2.59979625578436 2.59979625578436 2.59979625578436 2.59979625578436 2.59979625578436 2.59979625578436 2.59979625578436 2.59979625578436 2.59979625578436 2.59979625578436 2.59979625578436 2.59979625578436 2.59979625578436 2.59979625578436 2.59979625578436 2.59979625578436 2.59979625578436 2.59979625578436 2.59979625578436 2.59979625578436 2.59979625578436 2.59979625578436 2.59979625578436 2.59979625578436 2.59979625578436 2.59979625578436 2.59979625578436 2.59979625578436 2.59979625578436 2.59979625578436 2.59979625578436 2.59979625578436 2.59979625578436 2.59979625578436 2.59979625578436 2.59979625578436 2.59979625578436 2.59979625578436 2.59979625578436 2.59979625578436 2.59979625578436 2.59979625578436 2.59979625578436 2.59979625578436 2.59979625578436 2.59979625578436 2.59979625578436 2.59979625578436 2.59979625578436 2.59979625578436 2.59979625578436 2.59979625578436 2.59979625578436 2.59979625578436 2.59979625578436 2.59979625578436 2.59979625578436 2.59979625578436 2.59979625578436 2.59979625578436 2.59979625578436 2.59979625578436 2.59979625578436 2.59979625578436 2.59979625578436 2.59979625578436 2.59979625578436 2.59979625578436 2.59979625578436 2.59979625578436 2.59979625578436 2.59979625578436 2.59979625578436 2.59979625578436 2.59979625578436 2.59979625578436 2.59979625578436 2.59979625578436 2.59979625578436 2.59979625578436 2.59979625578436 2.59979625578436 2.59979625578436 2.59979625578436 2.59979625578436 2.59979625578436 2.59979625578436 2.59979625578436 2.59979625578436 2.59979625578436 2.59979625578436 2.59979625578436 2.59979625578436 2.59979625578436 2.59979625578436 2.59979625578436 2.59979625578436 2.59979625578436 2.59979625578436 2.59979625578436 2.59979625578436 2.59979625578436 2.59979625578436 2.59979625578436 2.59979625578436 2.59979625578436 2.59979625578436 2.59979625578436 2.59979625578436 2.59979625578436 2.59979625578436 2.59979625578436 2.59979625578436 2.59979625578436 2.59979625578436 2.59979625578436 2.59979625578436 2.59979625578436 2.59979625578436 2.59979625578436 2.59979625578436 2.59979625578436 2.59979625578436 2.59979625578436 2.59979625578436 2.59979625578436 2.59979625578436 2.59979625578436 2.59979625578436 2.59979625578436 2.59979625578436 2.59979625578436 2.59979625578436 2.59979625578436 2.59979625578436 2.59979625578436 2.59979625578436 2.59979625578436 2.59979625578436 2.59979625578436 2.59979625578436 2.59979625578436 2.59979625578436 2.59979625578436 2.59979625578436 2.59979625578436 2.59979625578436 2.59979625578436 2.59979625578436 2.59979625578436 2.59979625578436 2.59979625578436 2.59979625578436 2.59979625578436 2.59979625578436 2.59979625578436 2.59979625578436 2.59979625578436 2.59979625578436 2.59979625578436 2.59979625578436 2.59979625578436 2.59979625578436 2.59979625578436 2.59979625578436 2.59979625578436 2.59979625578436 2.59979625578436 2.59979625578436 2.59979625578436 2.59979625578436 2.59979625578436 2.59979625578436 2.59979625578436 2.59979625578436 2.59979625578436 2.59979625578436 2.59979625578436 2.59979625578436 2.59979625578436 2.59979625578436 2.59979625578436 2.59979625578436 2.59979625578436 2.59979625578436 2.59979625578436 2.59979625578436 2.59979625578436 2.59979625578436 2.59979625578436 2.59979625578436 2.59979625578436 2.59979625578436 2.59979625578436 2.59979625578436 2.59979625578436 2.59979625578436 2.59979625578436 2.59979625578436 2.59979625578436 2.59979625578436 2.59979625578436 2.59979625578436 2.59979625578436 2.59979625578436 2.59979625578436 2.59979625578436 2.59979625578436 2.59979625578436 2.59979625578436 2.59979625578436 2.59979625578436 2.59979625578436 2.59979625578436 2.59979625578436 2.59979625578436 2.59979625578436 2.59979625578436 2.59979625578436 2.59979625578436 2.59979625578436 2.59979625578436 2.59979625578436 2.59979625578436 2.59979625578436 2.59979625578436 2.59979625578436 2.59979625578436 2.59979625578436 2.59979625578436 2.59979625578436 2.59979625578436 2.59979625578436 2.59979625578436 2.59979625578436 2.59979625578436 2.59979625578436 2.59979625578436 2.59979625578436 2.59979625578436 2.59979625578436 2.59979625578436 2.59979625578436 2.59979625578436 2.59979625578436 2.59979625578436 2.59979625578436 2.59979625578436 2.59979625578436 2.59979625578436 2.59979625578436 2.59979625578436 2.59979625578436 2.59979625578436 2.59979625578436 2.59979625578436 2.59979625578436 2.59979625578436 2.59979625578436 2.59979625578436 2.59979625578436 2.59979625578436 2.59979625578436 2.59979625578436 2.59979625578436 2.59979625578436 2.59979625578436 2.59979625578436 2.59979625578436 2.59979625578436 2.59979625578436 2.59979625578436 2.59979625578436 2.59979625578436 2.59979625578436 2.59979625578436 2.59979625578436 2.59979625578436 2.59979625578436 2.59979625578436 2.59979625578436 2.59979625578436 2.59979625578436 2.59979625578436 2.59979625578436 2.59979625578436 2.59979625578436 2.59979625578436 2.59979625578436 2.59979625578436 2.59979625578436 2.59979625578436 2.59979625578436 2.59979625578436 2.59979625578436 2.59979625578436 2.59979625578436 2.59979625578436 2.59979625578436 2.59979625578436 2.59979625578436 2.59979625578436 2.59979625578436 2.59979625578436 2.59979625578436 2.59979625578436 2.59979625578436 2.59979625578436 2.59979625578436 2.59979625578436 2.59979625578436 2.59979625578436 2.59979625578436 2.59979625578436 2.59979625578436 2.59979625578436 2.59979625578436 2.59979625578436 2.59979625578436
Manes.06G040800.v6.1 9.35946335740239 9.42256354985859 8.51056392266396 9.08879204990462 8.18105378636099 8.82772548549314 9.39672468102663 9.07023611472575 8.68701590514686 9.49837707105564 8.35430022896987 8.57506240783443 9.23345462362343 9.30884102608414 7.64430583842669 9.47348481307191 10.5592116015357 8.79426301505837 9.20864977804798 9.38823619914127 9.55763325971403 8.59204212701902 8.70533062868533 10.8114032682855 9.46777649118044 8.64090291914744 10.470741974505 9.76849939770843 8.90672578986097 8.91088321196491 8.16988188153329 9.34910510801286 9.02930862137867 8.63841796184931 9.3418345818238 8.76867859207341 10.2323768598326 9.17611333006017 8.2815803547315 8.30821571578969 9.13163953957133 10.2465144310834 8.95167416428849 10.0934474444987 9.76258072201652 8.71737849155007 9.26784213997274 8.28835357193548 8.08021641873584 10.747707225462 8.12945099646884 8.9026649397696 7.58459695136302 8.21446742734588 9.46723102878527 8.64653353351888 9.32070245712575 8.47795020808413 9.24597979817585 10.0664096002922 7.8637877439906 9.04945284687659 8.7680320466031 9.37102170317308 10.0962564780864 7.29253776354703 8.40832343591163 8.4107313406555 8.64620423373428 9.58393172959444 7.80633223585469 8.48658425929233 7.72675500541937 7.97373720237915 10.4084139357958 8.49823525666156 7.62089493619272 8.66710021003278 8.06827965199408 8.94531323277246 8.28329874992477 9.06041804051172 8.73552740348249 9.10016695088175 8.50892207423534 7.79153941918516 8.99464347100147 8.67392526261269 8.99326406331421 9.07497475215918 7.23621797604222 9.09651450584411 8.2023498285976 8.7255441874617 8.67110677821872 8.47412107032913 7.00694604877606 9.2949311454186 7.1380099754953 7.83681797133374 8.69269851516725 8.1682560464634 8.29219331960753 7.59553784027263 7.82753967865145 9.27610743813222 8.08115615336315 8.44942891698408 8.1751220374816 7.74756668407406 10.1684517756864 8.11106449498248 7.7678114315537 8.86760257672183 8.36083189821647 9.49740673822259 7.08338854241726 7.78036557915335 7.20650546023349 6.7377693171355 8.52634715850034 8.23078111201773 8.57041113356463 8.03201859187984 8.69474592140362 9.22345519913572 7.59300967954972 7.63613745713134 7.36669609227085 7.37811923745847 9.48989822596857 8.62018420201185 8.02219783396525 8.52472890130599 6.57728508488299 9.73879319016211 8.84086868833999 8.34444128362661 8.73375218594966 9.24095977070239 7.81053160604938 8.86079583479678 8.08174607809328 7.65209706002847 7.66147420981891 8.20740996634329 8.5042670845619 7.40318029071704 7.53513456481847 6.75329802676817 9.99045122602933 8.36437866179116 8.77836494626137 7.46190397008637 8.70929891640231 7.350692443958 8.50206964954706 7.79828084060056 8.25091328807782 8.46694798207358 7.43501886797042 8.0107500254999 7.77290910906084 7.99127603578972 9.19321053043104 10.7477350624985 9.7633233980884 8.92837661071666 8.15816518238053 8.45588704339466 9.99538232932623 8.78449636818763 8.86393738103869 7.9794069294368 7.86615712964651 9.44992054396592 9.1623979410223 8.90176549427285 9.1339165275237 8.82050805815196 10.1487653852983 7.68087575991125 7.07090904526033 8.13793107224578 7.95187070810773 9.23639498624927 8.60185491695042 9.53874284993108 8.24517697958673 8.82607779392502 8.84359951463917 7.94956521156979 8.18977721474731 9.84408085250861 8.8836997472273 8.43191073575263 10.9484973168428 8.91385800072869 9.67241395842819 7.88068618158157 10.1873605151983 8.93785270734714 9.01083745731493 8.87938831822155 8.30604602886915 8.18708857872632 10.5616688133065 10.0835203622904 9.52781861211287 9.04779322243442 8.85997390218645 8.49778957780557 9.43489451211675 9.73803947983501 9.38224579416005 8.86336782008796 8.80566007917878 8.40390657886691 8.46518120199637 8.46016433415877 8.09400666773682 9.84093521904742 8.3891393014031 9.55141716240609 9.63526002013563 9.05373379079097 9.23337882842529 9.28334544258845 8.35243683462372 9.32291316808779 8.43849592305424 8.54257767867266 8.094397165491 9.02872224796321 8.6607234308775 8.42324352483068 9.70935580233143 8.67954018250793 9.04045346201728 8.83145037197773 8.32220875452276 9.64309758324274 8.70278315061405 8.45823788523078 8.65406842310234 8.86642602783812 8.00540798874559 8.703740525889 8.70446270364315 8.85899913613109 8.64487596956945 9.79040884932109 8.12787404943299 7.76911320112359 8.27358197146944 8.10593720095613 9.77560524770718 8.42040830862656 8.63427158369358 9.00262229095717 9.42833428090716 9.70493484791264 9.51652464325502 9.12323105453147 8.33796275772326 8.85030250717649 8.92492687137514 9.23776212421203 9.74151993757954 9.21531059657415 10.2419908860901 8.23964908214513 9.201443694382 9.32905586200218 9.25149128506037 9.63450449602088 9.37135865253407 9.19009907987837 8.02175386934278 9.05210805169218 9.18337058672326 8.529668436654 8.76613320232295 8.82574593740265 8.48583345306198 8.72337926943016 9.5231183357188 9.80777301366852 7.66045430438422 7.71594986324069 7.70024986658953 7.53420835133187 10.1211137551854 8.54146624749952 9.1261559783108 9.17829949694958 9.66775646298162 9.39634643918881 8.60877138541693 9.80414571572972 8.97185629308945 10.1711357651204 11.1777017354285 9.4102335070811 9.50624344117668 9.62985925358208 8.16252200960296 10.6434747394383 9.17370462496784 9.84145726422726 9.47125196152503 8.235893626331 9.94858471466212 9.03010111647778 8.16126487016406 8.4779399154968 8.33868028929682 10.4442297525911 8.7998045254758 8.83869488853102 8.503908288571 8.13149619796539 10.2096574882187 7.80243420475169 8.34977093164642 7.87971310220437 9.23085007955949 9.56091861437812 9.42000826222854 9.23937400332337 8.945317181827 8.30260622354326 8.42249208333577 8.83793181585496 8.87949029928784 8.6673827707641 8.96404812529917 8.70950554937387 8.69113156693981 8.44127593596593 8.67919719614595 9.43595596388951 8.98622667736573 8.43787755670997 9.54604408616777 8.46706702652555 9.33593913807485 10.0958662796969 8.57933478857639 9.26267453438142 8.10084385463005 9.55537142347044 9.99010676233943 9.13843311167105 9.02675769141421 9.18585150989516 9.02343577937778 11.2103471386368 8.93892808119634 9.29131432735329 9.83941194880992 10.0223516813462 9.91391273182061 8.16070984335481 9.10438169384024 8.775168010106 8.95215619475375 9.62067325582667 8.90238246720968 8.98101500900057 8.80883696766662 8.64442485874274 9.89243189401729 9.33341312221765 8.52817969527591 8.8005256361666 8.22228117990001 8.06606844881713 8.78721480305417 8.55963555839429 8.58539360223136 8.79375316937929 9.18165160992776 8.21797956067147 8.92532917671377 9.98887413263899 8.52763868070102 8.83869508929387 9.76117617418451 8.41515265529747 9.43196803492063 8.86578017886682 8.9265288108025 8.21698907136155 8.88181880291614 9.30758693204868 9.20062483064411 8.72985477159893 10.5306663391842 7.49256101524225 6.76764715406524 7.49969787444618 7.63331807209042 7.33908616990702 9.67979843357304 8.92827527811001 8.84785537888257 8.86770173267299 10.7500928480414 9.43240161866353 8.71003908359396 9.06649324297985 8.03920978381902 9.26509460470588 8.73274846360688 9.50882933612199 8.8009234890032 9.25421067537166 9.30545198023063 9.25149172821431 8.35265806068897 9.93162539253652 8.70930626952663 9.55248498585224 9.00333206699249 9.1744581185306 9.42352603914458 10.5493612624237 9.16212921867507 8.92499032105191 8.96469760204233 9.29641816908759 8.33663140322507 10.3759790579841 8.85622847069858 9.26639928480772 8.97230206308722 8.28624373092708 9.89691095693656 8.28607307298616 8.71392734670891 8.94985746045302 8.27168659132512 9.67722675989177 8.90741607897449 8.36479339395342 7.94980827127937 9.90810137609637 9.59509224501225 7.41149532431114 8.24380173164404 7.82363756642413 7.79965720287743 9.65777080927635 8.00387695823944 8.45762821352873 9.11191454168151 7.67077184062252 10.1334998782663 9.10720042313796 8.93035613876301 8.72969459688743 8.03475685120417 9.7472382020781 8.34737681370115 9.08953677601827 9.52656401748875 7.56151032386711 9.89400495208973 8.85870085966063 8.23444495780477 10.0731937394801 8.17452986114339 9.22287166384982 10.5670041952994 7.06003269055443 7.95806835891761 7.0526731183651 8.28400821128791 8.69127341295254 8.40902048100357 8.92333176225902 7.9341003307173 9.26885773711878 8.67371040808705 10.1165252092347 8.78809375089819 8.9737158160853 10.7086157762608 9.3443827525286 8.34066339012783 9.23496508133308 8.75916387675726 8.91153497608709 7.89226808954912 8.64327624514872 8.47534813377652 7.67712954153179 8.80504533704386 11.3449076554274 8.94790368034718 7.8948040054025 9.57349052340179 7.70848015651449 9.0370485078629 8.6346584012825 9.28924839947671 9.3645256956632 9.36452891291836 8.35473885346778 8.46148084261421 8.21371923994071 8.59017777324932 8.83208483490967 9.95685571827477 9.05851151674808 8.83686151250269 9.25548968687276 9.83834980023632 9.98114191310405 9.42572045800921 10.1829515884004 9.60700991168462 8.89008249477309 10.3757188997997 9.20069345596255 9.02309514521832 8.54013965645793 8.14672034513827 9.21267651654472 7.98416793085935 8.61068857959238 8.07764528548618 8.61721645125833 9.38990697937132 8.31648063290472 9.02190599074004 8.27238733868292 9.35276608982674 10.1711277128236 8.19324275249055 8.35318554801507 8.05929646634623 8.45041678617242 10.2728412719006 8.07824913715657 9.76017962639992 7.95039710299957 9.81364323373971 10.2658857001033 8.5430946556682 8.90878202873729 8.33328599493644 8.39894028480274 7.90499980684915 7.30855518100019 7.64530062492198 8.88379950653159 9.12464241039151 9.15542973817442 8.37688516562225 8.7619411442501 7.85528107528945 9.11800283751743 10.7894166424155 8.88135989070407 7.84878590321644 10.3620183434484 8.77992538096004 9.54411710261604 7.7710158618365 8.65453881855675 9.16392332251308 9.41726393578805 7.94907829310375 12.2948623266079 8.35574420290471 8.98695670602532 8.39919526795982 9.84859311697948 11.7480928937244 8.94218355999084 8.86260811754448 8.59000521081533 9.32061527607634 10.2676799332824 7.92604174995095 7.9240123149809 9.22196678042971 8.39094022283825 8.95407254676644 7.73607627987856 8.64911828057305 9.53464706700402 8.66184282410986 12.5087401625292 8.41314487150566 9.00659609466079 9.84086309882052 9.34247095914342 8.86020501538283 8.46957527558413 9.18293605684798 8.59135053341289 8.54733789829414 8.44695562287 8.55301344568029 8.34562722020469 8.57382245004093 9.04389985077543 9.02436779633513 8.8222659843052 9.13022356909901 9.11918738009615 9.2094230155117 8.26281368699354 8.74914381751178 8.65669883922113 8.39606768331117 9.85080635830725 8.28713635470234 7.8741780816937 9.72409027858536 10.0795558686178 9.96389756792992 8.51624186248731 10.1891120944297 8.65336867268574 8.9790514865338 9.37283623481835 9.39904784671706 9.12420269798879 9.89526170915588 9.61933653451127 9.47608977121729 10.2708599313068 9.00352277671919 9.04629661379299 9.08337386307506 10.2318814518156 8.79322039364867 8.37266498435928 9.85114809969108 8.4613611012147 9.02129791581229 9.95715612874347 7.12611211096794 9.32619420456865 7.77394611687459 8.30264994654392 8.55121549028742 8.03946575172041 8.4058267649548 8.61494187794614 8.60450473278998 8.63594214970108 8.82482918753037 9.14060664788737 8.6045705803221 9.91248361062225 9.17071556763374 9.46655546073525 8.15187621187703 8.86160762039421 9.78236917741696 8.61119610111526 8.80272107363239 8.99092626076013 8.4440991163977 8.91853807315541 9.11980829084878 8.41306820118008 7.84123671576261 9.85150333293113 8.57882569281086 8.73490061197876 10.0343152886149 9.17312943746685 9.73522760277488 9.31939696315768 8.81773511408355 9.41780001884971 8.20114986023607 8.9881034885723 8.74568222731106 9.01079368356867 9.19493699561526 9.71577702642451 8.7382239593978 8.70905106609033 8.92897240698257 8.09158589564156 8.35180039277309 8.98505480885976 8.92225316116426 9.12522289851745 9.71937109565849 8.95124177970073 9.79251632803999 8.36956210312889 9.19929265508297 8.6915416994076 8.52612670249872 9.44039130473876 9.17972690111934 9.08559282647368 10.099929875293 8.9184213854047 8.67003412943108 9.11638763821305 8.43407208882463 11.5641469756666 8.23671437671112 8.5175138936207 8.82910432041831 8.90069195909377 9.16393141696707 7.87817230766677 9.80717671991849 8.9962128016182 9.32636135161016 9.13401768737424 7.93168898920828 9.52932682401657 8.12465678242841 8.44540169704254 9.5719761883478 7.75077524917257 8.99011895917943 8.17163895598709 6.79418058162468 9.00293174995979 9.09373426606173 10.1937350696491 8.44915355254644 9.00462470027735 8.83538747033739 8.04359783621179 8.75553045742941 8.31189547845143 9.10295297841897 9.10116344758307 8.72139696547899 9.40525583700087 9.319946970141 7.57567449287463 9.45811426331269 8.83543863863493 9.52613031467289 8.73443349926884 9.24636533821194 9.13025767347354 8.561936082507 8.95035125062059 9.22385643356399 8.88611536158669 11.903804977505 9.33217046808134
Manes.06G040900.v6.1 7.77640387869672 8.14160359822654 7.53983803404836 8.18801116116281 8.70185674843633 8.4722555352303 9.75860314059944 8.53700827030328 9.06265218730712 8.23070506282538 6.90821227582613 7.45840231468454 7.23883782358383 7.77235133348048 7.3611080745535 7.95586554055372 8.60428539066119 7.09307852571351 7.72442920183494 7.53528641589821 7.44479422141001 7.48439052362027 7.2051136178377 7.42965186056117 7.90102110490682 7.50945949507252 8.05259305196727 7.88124808833781 7.96110127407576 7.616031778655 7.5830622944038 7.96521828515762 7.05945476833336 7.83106502566317 7.99599885387569 8.34993495029466 8.38061171757242 7.68885907380411 7.99323720412335 7.17611639611505 7.23147661662503 7.84307437414315 6.97360449688035 8.28006902703157 7.25454319321696 8.04400871671665 7.73361693867346 7.63441604002373 7.45672292918088 7.57338625334148 6.97528520642221 7.74215567987251 7.10717132291477 6.96253523898592 7.07840211108833 7.69344156545817 7.72814532110859 7.80720191275976 7.66127557912917 7.57138171123689 7.89510974768246 8.57791033443885 8.01723481395736 7.97431623728374 7.93466662523959 8.19946931788295 7.89914751831121 7.48940068978806 7.80129506079912 7.70582061156371 7.37674222758733 7.51164821146505 7.61842556673556 7.5810889929747 8.15705796821494 7.66444515714715 8.15845338013429 7.44757474259257 7.85391348528244 7.99715821758694 7.35573641096174 7.5103277327169 7.17719937627075 7.524957523871 8.06996081424356 8.03404950745897 7.56738941289936 7.80649590691892 7.38458999962955 7.31784020425827 8.34353430149108 7.64277667319902 7.06418453307067 7.34338012499558 6.50522654805199 7.67842003614553 7.60290582868372 7.93480048139019 7.53134736219617 8.20572081251469 8.68561712542735 6.90633395585067 7.19928916857571 7.06802736521393 7.97201391114839 8.23723346588999 7.55721190210538 8.07060125839377 8.10209747356281 8.02763327476849 7.87222250582648 8.201528290997 7.80287681991681 8.28623934102583 8.80591013763894 7.49266874950966 7.75681212825316 7.47168183499292 8.4435866572397 9.30434618397652 8.03427690757887 8.91254602536977 8.51674476594231 8.5102801237949 7.829436900953 8.40139494496856 9.86002056910669 9.41764852031324 9.62268495762636 8.27731994621049 8.83077747887085 8.40506073009378 6.98835844573689 7.76521443164464 7.39107848251266 7.43391571993305 8.25780611789591 8.25363596404258 7.79152669133834 8.99810826248366 9.29770508583228 8.36719426860363 8.0203303688258 7.63204191327698 7.77998978648392 7.61612696050014 8.31459814662029 7.56079196384908 7.16339289843479 8.82684231730019 8.24139322191159 8.50811911412087 7.4538909047267 7.66438940908443 8.51313497503651 7.64820316876705 6.9013766221442 8.01270570301793 7.73925293342029 8.75076191561857 8.68801053007077 7.96203197349935 7.40700898983712 7.0269790797736 8.55292302063341 8.66525201410574 7.25650651828939 7.83290247058318 2.59979625578436 8.03398280294485 7.10527356598035 8.08863599422451 8.07215194608321 7.03093729720552 7.68123116223193 7.85515975371391 7.4467907983983 7.45844678883424 6.84565229971563 8.82050805815196 7.18205399411491 7.61461746031709 6.75378372110155 8.401708816654 7.3455054713537 7.03773210204256 7.85292874498194 7.7275103409997 6.79368660545489 7.30431022333929 6.99371851962142 6.74443823555924 7.74763477665375 7.90006895126718 8.26561042041715 8.61932880945606 8.83007077151097 8.51911883651682 8.35867317754471 8.68582504483217 8.95404934887338 8.49523658949132 7.11891600233708 7.89944427593086 7.3588223436778 9.04118940038076 8.81402738802701 8.52553028394374 8.2716788927749 8.32065917032319 9.0217210213831 8.83883236926058 7.80604701410144 8.00495883170912 8.07399744614867 7.2920073659085 7.28583557739503 8.96324894114079 8.37531032188235 8.79882323914689 8.84291069806689 8.90277692607413 7.84876775557097 8.87437560248678 8.64507273308014 8.45827720055411 7.29399232543814 7.55806415072873 7.86012558711606 8.15195610868721 8.47883430987926 8.54507379457046 8.86708517500745 8.16741131456086 8.6453567698044 8.7420652876905 8.67215385522063 7.7492394009251 9.04329311461386 7.56612496486694 7.09846138155049 8.43482826868057 8.34461318709154 8.47178542078231 7.95667161979038 9.08425961117665 8.88002174248681 9.56589640421694 9.12293755406337 8.73931257983003 8.65401495980447 8.88400060002143 6.67227109185994 8.41805680315242 8.30866169582968 7.9215411330623 8.36842549871908 9.20102799400966 8.77680480691423 8.56460487413413 9.18324032301072 8.78767617409093 7.88481409426734 8.37035103079539 7.78801471948514 8.43059014112238 8.31472859168514 7.69506282211211 8.07982501300919 7.67602996662537 9.11128798845838 8.31971823758358 7.90685466341764 8.43989943898691 7.98973430376454 7.94219899048018 7.88635476459785 2.59979625578436 7.34351952443902 8.06809507439478 8.00578612769959 8.60972339031299 8.49336151872264 7.48102809628004 7.94579646505398 7.78611039486281 8.9192439899055 8.57878790276506 7.32232244458953 7.81219737821918 8.21754862248503 8.59763365421614 8.5012662781537 7.43737756189003 7.84440732542615 7.94829979292656 8.26965541840188 8.730594826933 7.98526684330868 8.51903475527844 7.47536759347701 8.01378054181521 7.15458260327767 7.87493969437427 8.05737004049165 7.71441583760762 8.3150635529922 8.01175470614584 8.9832813131687 8.59941903314931 7.83333730834435 8.30235351231788 8.31924378969242 7.12188936609813 7.33442239935031 8.11155605539877 8.01644385089159 8.46546689984567 7.38247105271355 7.81858833420914 7.87328995047133 8.17352083064028 7.91552845644447 8.35992160301033 8.65543961377277 7.7665667629676 9.06793189102536 8.57035111856418 8.43833235116911 8.37244861348238 8.28538539776022 8.57403030736642 7.71836399231082 8.33542854035659 8.22085597164717 8.54876406323211 8.13997281115473 8.52766965335019 9.25202437366506 8.20975563825301 8.78223038390333 7.99975769154812 8.17814404661516 8.86886890324436 8.51457586182479 8.8858864933739 8.5761565632697 8.54802479651588 8.27927089257834 8.56442717959857 8.35907331235597 8.54581644019324 8.94491998993672 8.49505363307428 8.46361185956141 8.1548417524495 8.36872324959316 8.95529817385254 8.26089261357597 7.51106928483851 7.13112022194885 8.2636754277076 7.45516634007486 9.04034779742496 8.85361711073104 8.68438001699743 8.23893448158125 8.53035366220675 8.44330237209597 8.55258216440633 8.43439461884802 8.88799460104344 8.72492355663145 7.44564240224698 7.06353400854247 7.56163210640277 7.71080395247153 7.66192179610593 7.86746807821045 8.02815620537715 7.87786470867146 7.14125355266422 7.66615620557276 8.49251104676644 7.48385751509253 7.35152450463979 7.11167613226918 7.75075412054955 7.09631307943603 6.80277416655422 7.46301763306097 7.54475845129738 7.029157788198 6.12942691511825 7.40612690172187 8.33455020033604 7.51871143976587 7.39062917116406 7.93053585478816 7.31761511408238 7.46239349629162 6.27602050368403 7.50329578111012 8.24521873378967 8.8359711628743 7.53754733751276 7.38566527034649 7.87025455971209 8.83626410179282 7.97190399713772 6.90493072278955 7.11161704783795 7.33311656055085 7.44349997980781 6.85946419362337 7.16780255516695 6.27964329199216 8.13000127381624 6.74767234439784 7.66181641593013 6.77111174193322 7.65239290697346 7.55286463243693 7.33248656468543 7.96277914535333 7.77687600578736 7.87448724194271 7.14702063248719 7.85957349614392 6.55201449549591 7.51753491015503 7.56077731999667 6.96047229897729 7.17384993419337 7.31683262970677 7.34085659716097 7.52183907623474 7.12510478047232 8.06578972082413 7.21124214942726 7.00061234419858 7.47429706139962 7.39441040047599 8.28252302582169 6.55323481165597 7.69339860550762 7.12260836674495 8.72170655247884 6.58999306620085 7.19241284585577 7.63049480246441 6.98144146121251 8.35370498121922 7.67453376928495 7.41866612101603 7.57279356476341 6.96534019928169 6.98070440347107 6.83824921738164 6.98754934865306 7.42813872355796 7.44692397119226 8.02018337897947 7.89837052800219 6.83562640768317 7.27151664823185 6.59122916221462 8.11205858708379 7.07076808945577 7.78397018113432 7.1295778462997 7.03884050869075 7.42287131506533 8.34011236316666 8.57563808600459 8.12224252139849 7.27677617966149 8.77956127149697 6.84630596979044 7.98273140978104 7.51400276618653 7.555652741417 8.19621725450535 8.60333210888892 9.50362025550107 8.36138247507401 8.53283463369824 8.32007364098528 9.31223247025261 8.88906843586208 7.83074757460954 8.84962681870233 8.62762221764742 7.25487199682001 8.62489982130718 6.38646695811737 8.67855708662579 8.35835393504351 8.98234469075527 8.8782282386477 8.42311065003113 9.17518774061532 8.4525435255001 9.03565345562565 8.70474987642182 8.13986073625786 8.45091582304092 7.88262569390655 9.23875944579013 9.06836812902248 7.89272438795162 8.51448121046517 8.47108987701316 8.44563490512284 7.83189908825593 8.39115409082523 9.18038890992847 7.83463868795552 9.19861705561935 8.93547739856813 8.96179009707819 9.18108306204927 8.28407423960894 7.17879172568058 7.7592067344396 8.1935891935313 9.23783959763769 8.01376046621416 9.59745838485536 8.64344758623412 7.88487802053779 8.2159161890711 7.41284827457963 8.48117442526588 7.86590093066079 8.07261577672838 8.93160884005329 8.23219762220201 9.20370367540777 8.98161850143783 8.80620172428152 8.28177070023497 7.08311846761381 8.66576218952408 8.55877351642274 8.17532142996568 8.30139927080388 8.41202081805496 8.50330856616959 8.39711052287914 7.81829920017742 8.50176320378354 8.68287318995643 7.54082792158488 8.59548087148408 8.65575154249261 9.10485332767081 9.08342694623615 8.11365884563619 8.14130156371313 7.9559866261382 8.61805357307511 8.12545040640451 9.19363744539504 9.25379685070975 8.21139657546152 7.88178946674264 8.3649938659064 7.34483701755813 8.26765859703975 8.53192283062902 8.04923436802351 8.06982724573591 7.75113756740123 8.59723418158172 7.96280724907143 7.44046592168004 8.43582031200332 7.80473433603352 7.95535444470257 8.20700340582331 7.42843145109175 7.92405789462543 7.4063054119165 7.83374148015837 7.41632067549021 7.93418846702091 6.79488828944957 7.97867102025543 7.7751832440056 7.90549320661948 7.39712700847474 7.45038394122864 6.89173682237165 8.43624563694965 7.63777500243116 7.27609969236529 7.32742301862927 7.41088724705916 7.67357334965368 7.67443618267823 7.70227043385651 8.01343674975294 7.26827587505557 8.08560901344214 7.74229359858434 8.15462472772265 7.48529315295381 7.25194719014575 6.93180091772176 8.0146275071514 7.28113423469155 7.5813509582616 7.82289707311892 7.69736236004566 7.45611607284205 7.33117419723408 7.69848897975308 7.28203856295311 7.93913499896488 7.63645364170335 7.14550858570011 7.27081725686582 7.18175200473923 7.08022892172832 7.1592159098561 7.83660448849678 7.39361209551333 7.61394064446249 7.91052119934157 8.23886659982218 6.84410988441708 7.83129463113968 7.33509180960089 7.65698608076704 7.45753922637554 8.22750497308722 8.71979348461107 7.53230662872492 7.74030219682188 6.11409903519646 7.63005185924745 8.22981022119884 7.18288400869857 7.46469628633465 7.48485585445973 8.26071243325749 7.56651244045926 6.57781916834395 8.89943568847899 7.63811358294354 6.7648907434888 6.49597866638133 6.51317162099488 7.11430850413835 7.3747277611533 7.28260505869809 7.7088603174128 6.6423094309921 7.83834947097722 7.31899528557283 8.00204685048119 7.53361635122814 7.91620270408932 7.15972620080461 7.54840120129576 7.82922643170239 7.52048163721319 7.78381172251613 7.24933250030518 8.19407600560924 7.73247664119443 7.80875146425551 8.13101601780041 7.53406911863656 8.13812844448925 8.07073665489781 7.17248865490731 7.27692823160807 6.92824286862866 7.78571152913173 7.38789346169031 8.65982859191656 7.82160629038316 7.33975404199748 8.35694010302238 7.80372821352436 7.39866754838036 7.66875988261128 6.69323139934951 6.5943767719079 7.28613416045977 7.72455217579593 7.08753487145485 7.00417591291734 7.69089915726075 7.60166625515152 7.46184795146466 7.31748071130201 8.08073803544761 6.72541288789638 6.9095694685678 8.18481854141183 7.716540673165 8.03460258897309 8.41770801843747 7.80439777648689 7.50820781905094 7.04499903111083 6.64469333358762 6.74149514913501 8.2281166351364 7.23624371901509 7.36591539598715 6.91194084842255 7.02797541488783 7.29057495322306 8.01406088359856 7.19324739178997 6.82486573601272 7.75060335921053 7.27712632172318 7.31149209076609 7.31286537621173 7.64685628180514 7.46783891318806 7.51217909716419 6.6343434330919 7.07588783347603 6.83177073308976 8.20525078889986 7.22154632595572 8.43668207891363 8.30408012805017 7.63973812374382 7.58409734988242 8.34790125099309 6.81727666311454 7.19377313030999 6.96403119962699 7.31437972359028 7.48224887594283 6.99596829304081 7.61372699883345 6.97018851619954 8.31018536304463 7.31844582920011 8.00699472083908 6.74405619914403 6.90061985088188 9.1421237947106 7.38946907238601 7.36434556187466 6.44481827837553 7.5239263459826 7.30476455982804 7.61397255540229 7.76905619560957
Manes.06G041000.v6.1 6.05003276241226 7.5678234315374 6.28636565078502 5.91380039585938 6.15703752000334 6.63120056780559 6.08035726963737 7.44361573786411 6.36754130885391 6.47087759532185 5.65826227080431 6.01464101571057 6.16400869293629 5.01313701025272 5.71591757508536 6.67064415319503 6.38758034816407 5.91877398561206 6.10011550008177 6.15367299750387 5.80569526287965 5.74267566356164 5.7061859013153 5.62271043809174 5.830080836156 6.49683764016159 6.26926138413457 6.12396004117562 6.22388886536459 6.60988434437044 5.84508625034465 6.456036077729 6.0447394277528 6.46208478309947 6.15661216022355 5.88908512790151 6.29550984626247 6.72274040576149 6.86357178484654 6.38266788618011 6.23865254959393 6.35146016285788 5.99677261156249 6.25601684387601 6.01105460682126 6.37866869435373 6.22052702790132 6.63241837089954 6.43359983290629 5.71203969963197 5.70715942078009 6.0327473656915 6.35838060744007 5.95539146418237 5.83241817762191 5.60641747195443 6.69039940461928 6.49895854670361 6.02447598630129 5.37080033013876 6.16275869695662 5.84099087923776 6.76164857720723 2.59979625578436 6.41478487140164 6.22817020530901 6.42640287420648 6.16347565151295 6.30061048614659 6.35049461449074 6.11230642877262 6.60856222214029 6.50494064982486 6.15908029961009 2.59979625578436 6.25213140357279 5.71713131653887 6.35920464198048 5.59703279217225 5.95589570050069 5.80944017315644 6.50783139841684 7.18692155749932 5.54568458511421 6.27285624322783 6.57159072243481 6.61310951432034 7.1761561984419 5.80239907306566 5.879737431865 6.21319619842413 6.48727566232637 5.85318440531378 5.77252967771142 2.59979625578436 6.09189149567951 6.89906121280211 6.13543875994253 6.20299061647228 6.06323255491906 5.65987461267867 6.1498517739649 6.21357119249643 6.54006462133913 5.89057866898297 5.57503777374574 6.5468815066456 6.66270581159806 6.9286607818153 5.5951209782783 5.66946885521659 6.93015305394626 6.11566214530598 7.1080902527881 2.59979625578436 5.45407893192555 6.54118765966889 6.29950731361665 6.69516828407631 6.25335915293285 6.04937861051595 6.66706962539208 6.65632292702696 6.84104772572035 6.36145140505002 6.2151502072651 7.14930806069798 6.02918722925545 7.49908450439397 6.16940099358253 6.76057229053488 4.85910388137775 6.02727739387989 6.72001103962418 4.23550654235681 5.72831315377644 5.22239842338783 6.07945929305067 6.60933275006005 6.53083053306799 6.27979267907709 5.97369870119196 6.31057830795941 6.18292820249777 6.13621943681708 6.68896438621248 6.18011961565388 6.05452586845484 6.17184623850429 5.63881424190592 5.94568560753261 6.3344929951875 6.30748752227201 6.21505340636791 5.94759627255697 6.37652164958446 5.61448655050205 5.58755077262267 6.23529106456142 5.73839312484795 5.37548021508966 6.00104594751202 5.95809550970429 6.01901258558092 6.07857790036376 5.8106174396139 5.77730524100756 6.05692757092475 2.59979625578436 5.7027066380785 5.64474799779199 6.3581148603706 6.58227876883769 6.0297568042836 6.56014274868248 5.64682238189835 5.40126745282272 6.43126024939486 6.19786651559378 2.59979625578436 6.81746031321193 6.28160467475665 6.10514312522464 7.32148067208536 6.1021265346674 7.00071923365131 6.12389534227904 6.51162871720426 5.27671816549039 6.57861306752055 5.26509253113763 5.84600642655384 6.13523818687543 6.44850149946217 6.35437088671591 6.37151200685003 5.73313268031055 5.71330716912569 7.40964005773794 7.24150642465916 6.80460341649026 6.6984022921058 6.33863252611204 6.63701824968605 6.33499895364304 6.55130716712531 6.32127301769151 5.83447037499528 6.50669803050133 5.87560377329753 6.01238962098097 6.03625800044534 4.73225623988062 6.22347919173213 7.1324624704248 6.89728847788661 7.38501348030565 5.96460633184491 6.32087187378826 6.96828578995482 6.38707554310502 6.39383294167443 5.47101810885157 6.35631242022837 6.96930108675617 6.78201684415097 6.31010470239984 5.65633735518152 6.93088482687172 6.86282618853996 7.10919358053128 6.74579669705917 5.76003114904848 6.28013098184226 6.71736139642272 6.0968894916861 6.3679623779858 5.82653925600227 7.17637847940276 7.21341680735029 6.3067264966529 7.41638609821437 6.69137207051555 5.85627827346124 6.01973794298505 6.6846744075426 6.25291099490452 6.59543403176662 7.24262527971473 6.6540952940334 6.28119381328095 7.79850134966112 5.66182330905828 6.83990185219488 6.83070114895059 6.2949510689285 6.68309901941219 6.52877069872259 6.22552354033394 5.96592728442606 6.22921098793716 6.75653076571037 6.09183159264075 7.47506215401721 6.57534926558535 6.57566728974315 6.6626910921657 5.18482668427534 6.39441188713016 6.18405233751396 6.1184761030304 6.64569709036505 6.39023018734138 7.14262117760635 6.95665473322338 6.9335367070115 6.65833683086658 7.66267552725394 5.23691333591007 6.25721030087622 6.42285477453447 5.91705282060207 6.80037957547453 5.66936924797457 6.60197403824458 6.07373843828064 6.02929867702046 5.91936575958693 6.0689421796784 5.76205420831174 6.38531361559818 4.99362774331474 5.46190618516406 5.22281250005808 5.79088377738723 6.21014492077251 6.32705136877769 5.85941402676152 5.93611844096288 6.44646383651457 5.69162489609655 5.82821185343795 6.51867565878405 5.96034822874658 6.44426173689572 5.95773165612126 6.17082889662402 6.75321916003492 5.90397337478623 6.54529315354628 6.49066344817348 6.65182472326606 6.90801202594466 5.58235014939637 5.89948637018656 6.64018027288263 5.80736069269891 6.00185164799137 5.97207787204285 5.66408239768542 5.76227138860014 5.7690473622172 6.52105669746563 6.08138642672758 6.35013748652378 6.845910831455 6.34923863865797 6.3930545405406 6.48889852472614 6.21295877688965 6.75194443060692 5.90868396032095 7.17295988287586 5.55098859867968 6.67986938208466 6.78978627838816 5.5952721540741 7.44595966412861 6.35202345896762 5.8029204205109 6.40096063899738 4.54807081784639 6.79847042732748 6.11967024130009 6.16371046481481 6.6632752833336 5.45621058241006 7.06968497442646 6.08274078027702 6.80804262149392 6.60813673000835 6.46466007163293 6.46432670108802 5.94637609872192 6.26099250356474 6.61307552191283 6.35789554408798 5.91159814575007 6.06502383816303 5.81104965609484 6.22533338426079 6.2839598674837 5.44401373638035 6.08077533761312 6.71518001274 6.69432814973446 6.37878960691474 6.97685680744055 6.11774964595135 6.24055955452612 6.944088997531 6.32907875986174 5.94420429163123 6.20365394912649 6.55695318273405 6.73076168805301 6.9275897577288 5.80568334803058 7.10458826087386 6.31328736352706 5.85525724293178 6.28298518437431 6.57185575394135 6.40705487899319 6.41345031029085 6.40302857281222 6.74700366489405 6.23279203287937 6.62996235737366 5.80098383314254 7.50450313609281 6.8664971313568 6.64593940092927 7.21102239864179 5.64151449865289 6.33513874419303 6.21344438379257 6.71855589160847 6.25287495209243 5.48150730159682 6.05775840743557 6.11751265116424 6.44624756143601 7.36086420371254 6.61859798777046 5.4877855600663 6.52768834696023 5.69231292732103 6.58462949606703 6.48174871020947 6.64055976154009 6.25739483619667 6.55577750650175 6.94567892932108 6.29686479960277 6.29848110776573 6.13715940881798 6.77209212631005 7.00356424831893 5.85404107976937 5.91242994641745 6.97014356331997 6.20993994258505 6.52689000963867 6.47409773261426 6.48008078966298 7.17397191147696 6.5739177298246 6.51629798169188 6.17046696033635 6.57676221644016 6.73747817976352 5.66441098609492 6.13441171497674 5.9696144988693 6.04083429767912 6.39632509822318 4.99815516999477 6.50969250702765 5.50434504092677 5.74503228464276 6.7040295453693 6.21264411670544 6.48664487811769 6.13546616150031 6.68587027363519 6.00282813260637 6.83715865071329 2.59979625578436 6.01748262524632 6.05855778863984 5.84702480087828 6.07007930954891 6.2433075367964 6.38642643424971 5.81972701493368 6.78492561043586 5.70566640417558 6.05478217730792 6.12219887874153 6.43863309024167 5.75231790222796 6.49535660176851 6.20506023731931 5.99368708717414 6.11417023892477 6.05518954231858 6.51841273626545 6.41128937992581 7.00983353799665 6.27279055175378 5.74997990332654 5.75195383792241 5.6443363590161 5.3832247937978 6.1709964224894 5.89307415353668 7.40407230070917 6.08663742974039 6.33578816281377 6.01993143510704 6.76935251584393 6.47513260740656 6.4442735910351 6.18062629611537 4.61933707281868 8.22245414192109 6.03327140419882 5.51813234665988 5.43732396430662 6.33697520650242 6.8815651515215 6.19655567038392 6.76872137414943 6.47512968344164 6.27011042213466 5.93424802614834 6.13373848590565 6.40171918872103 5.10928412965511 5.18879515037969 6.06843876604707 5.90854560596112 6.71793741571291 6.17376001558417 6.34740075835456 5.73526713194441 5.84936754197098 5.88735103658526 6.27141213573617 5.94263985001846 6.45582535686407 6.45334353887461 6.21252931010975 6.4726582919431 5.52879903475976 6.49083528579381 6.67429137363765 5.6367013258648 5.78019405014875 5.96648334632063 6.52482721911817 6.15628871562403 6.10004705143958 6.75848935921799 5.67952141616742 6.47032387266158 5.80938798515928 6.49014058235837 6.61551484851198 6.1104881724548 5.99858956606398 5.97169620226437 5.62516177153092 6.1078556592845 6.32376570488946 6.66552045195188 7.01459808476474 6.67306653568531 6.29002917042493 6.34971565445665 6.20995233164379 6.46825437484691 6.06625162796564 5.92429884442938 6.30286733154053 6.62473715009909 6.57038229592715 6.43779951689902 6.01342419625892 6.6725875926535 5.86867581451734 5.81288996619781 6.229045856359 6.04712379366356 6.07147362197773 5.92281071073882 6.81600003802039 6.15773556322873 6.10334562814307 6.43779460860532 6.10357136165843 6.2236888234928 6.11703343103522 5.79288319666025 5.97205459918394 6.04309399961728 5.73260511047414 6.03668801879423 6.13310687105921 6.31002599455422 6.21136033769604 6.75554767009865 6.17132827011961 5.59191182853643 6.13821089643714 6.27485367187003 6.8545445407805 6.90419703967746 5.78668454825235 5.20149371240658 5.67783857150351 6.49102110892966 6.89802397537837 6.06069968362658 5.90920606251814 5.55859097385154 5.80803297914507 6.26401440844497 5.6408018039226 5.97774774718069 6.21958660950547 6.0951717101036 5.66914770352797 5.43449237950462 5.58962691594096 6.1170172185779 6.20640925888042 6.5500809037335 5.89631154111078 5.53040114483961 7.04238668997307 5.65505097333786 6.23456256518114 6.4458452195306 6.68684693043658 6.44299013452698 6.07324349080136 6.13931912011251 5.26447320474418 5.68614066894273 5.98760591990877 6.22817859714514 7.17539450836061 5.65874190766676 5.55579291498834 5.92736043164904 2.59979625578436 6.26437131356773 6.22524193554445 6.31870047034295 5.78184320480032 5.93541844101791 6.80453241453269 6.04303029357111 6.75970724271568 6.25707748257969 5.21631662540804 6.68992835919276 6.05623143372348 6.85063347674467 5.68648396343942 6.14339836509943 6.17541635098499 5.7649808843901 6.5161290681009 4.28711904250441 6.19973656497084 6.03754579994022 6.29221506494776 5.74776697825666 6.23889446815823 6.45394142120361 6.55925107422583 5.94718027798479 6.20791038246844 6.96714860254647 5.91298732638347 5.74677524959326 4.83743844202498 6.01001244628657 5.71279240752381 5.6536305639299 4.93655993111362 5.63037069697686 5.17625780774699 5.53243633154705 2.59979625578436 6.34518357363062 5.56574767335527 6.55337936166687 6.07216471755731 6.42616932580753 6.09078041704735 5.97427408137681 6.5613161302793 6.70054325104473 5.91527161752478 6.14346418762789 6.23092131252285 5.8997552163781 5.89425582596899 6.70922411418431 6.59268813598031 5.77208519785813 6.7284293512564 6.7714617398019 6.22984240828116 6.80939245839088 6.44592231055469 5.22721078349812 6.01245457576619 6.31715924403635 6.35216705507891 6.02433682872628 5.93354635586678 2.59979625578436 4.97569000070355 5.43284111539091 6.38535461753318 2.59979625578436 6.38854593287683 5.77999703643126 6.52718019104816 6.26434530737491 6.55704176946235 6.19036790966823 5.17172098962479 5.92418261692336 6.55553807078413 6.11556162150451 6.37361679083446 5.75766215450593 6.01131816906335 6.87126602075182 6.12310863609681 6.30267932348698 6.55716327007176 5.59204743599119 5.36786466420399 5.98113087294993 5.63239291173796 5.92217282605854 6.66564870027914 6.69576395601516 6.28082137813165 6.21816316922251 6.28074763627802 6.68801762354355 6.19943682055917 6.40406268778043 6.43092750184994 6.30850772774197 6.5368676741531 6.02752039633394 6.34923153226963 6.19135182152006 5.72434329162451 6.56726191732046 6.85221018887923 6.18857939580856 6.985914154151 6.70139743978122 6.94574454333723 6.43789717432484 7.41934966982677 7.01806762669363 6.18755805908401 5.59719153644544 6.6710224942751 6.58104566520953 6.6303022937077 6.01642648980919 6.69066119484532 6.12171152925812 6.22716520622725 6.29631579786458 5.72526214735804 5.98239462462311 6.2586421614644 6.12520829688927 5.75284414866695 5.86478666634487 5.63740144198793 6.80638114545415 6.25265078814623 5.39353715495268 5.46428979665428
```
