## Supplementary Table 1 for "A population based expression atlas provides insights into disease resistance and other physiological traits in cassava (*Manihot esculenta* Crantz)" (part 148 of 405)

```
Manes.06G041100.v6.1 5.0067915418599 4.67241184650992 3.78855694617813 5.93331633800499 5.11270322278219 4.71113318618133 5.86753395438177 6.09808186114611 5.08186049368109 4.16194926516013 4.04588000666392 5.39840089233896 4.53547771978807 5.10836010141188 4.62536291587122 5.20450764487354 6.51395122424098 5.68606726210345 5.25975455399692 5.31091264058089 5.80569526287965 5.29496643850765 5.47883675508077 5.9067434020173 3.79016148847098 3.79014938861514 5.6363490430766 8.69960737664241 4.41131441014984 4.85971143077282 4.70300088113186 4.79212869431462 4.59805523480591 5.22197610998754 4.38590499291156 4.45346190826862 5.84929007414526 6.39755491706323 4.6688296873336 4.18385862921231 4.70559864717939 5.57068099703178 3.99801958889781 3.43514863882075 4.01877022318174 3.77766567635179 5.20929945698164 7.02539315252105 4.73895642600873 3.53623203608649 4.56468814990283 5.58306523251789 4.45298534130266 5.40745915897429 3.58452961246909 4.69615319906024 5.8969773609696 4.76228784929427 4.60332126411731 4.30270472644358 3.52062149520576 5.3243735459657 4.06419205571459 5.50880681331723 4.65589828743827 4.44026838554202 5.34895540066534 6.05442229745836 5.0623731535513 4.55521799293872 3.91911997008639 6.02851834328327 4.36047793394832 4.68113159220027 2.59979625578436 5.24133833711577 6.00076671583112 5.86369777061165 4.72259117367632 5.41478885839782 4.67563978234044 6.04438811391574 5.86754089169169 5.28028937334527 3.80444180087026 3.66741940896117 5.09164069823344 6.17132471855008 4.48142465532244 4.67592682263075 4.00876840603554 6.57070773520297 4.51531502545387 5.18774046409699 2.59979625578436 5.09081597437907 4.24355524478086 5.21359055948293 3.85652012136787 5.07034079522116 3.6528856630646 4.9037343983374 4.98031606514035 4.6706290574874 2.59979625578436 3.11766270619839 4.02761966199521 4.80916361328645 7.65018987261341 4.04138482910325 4.04228330761357 4.9851155771162 4.60317680131165 5.71546744093212 5.67228931414433 4.90123100346765 5.77199449824696 5.60196564944963 5.47642817801102 4.96095197141075 4.66634740123107 3.52286036160814 5.88207051938896 5.34350224939175 5.90716115992674 3.52116708325194 4.3351205216289 4.95871747072434 6.50669968172118 4.88361491259267 4.94920933881967 3.42111300273466 5.59555289739001 4.97138159743234 5.32506524222314 3.62601013591596 3.23404875933684 4.94247161588581 6.77472921780688 4.83114315265582 3.77288014353904 4.44514612951899 5.39127447884969 4.34349387966819 5.78483958858622 3.87328897205986 4.51648064372534 5.33961190840911 4.69048761264756 5.63881424190592 3.41833297366157 4.67094392540866 5.40901002926394 3.88766080324959 5.89939912004565 4.99710546679119 3.88410418424711 4.95042025022889 6.49209206195505 5.20009458100665 3.85466741170225 4.12384333744695 5.00343333091493 4.66268196488726 4.51448008725955 3.84272398019811 4.559693455727 5.53779043209544 6.05100434830062 4.70368004408044 4.17073003022522 3.77348118255699 4.75990864082742 4.01603236594508 6.79569471591161 4.25422679124481 4.13311342640144 6.0774550786218 5.6232757727839 2.59979625578436 4.50879622120239 4.28064711595873 5.62006755270104 4.95337934338943 4.95432864177615 4.27484046564405 4.85624491491349 4.44004967749247 3.66369345014556 5.65988937726351 5.02398659135111 4.16468542086247 4.32731820256017 5.25130265051908 4.20763060985028 5.03444858211063 3.86328368237572 3.98008765998947 5.7256563251503 5.9230259350738 4.30390898383858 5.14051411738711 4.9475604939166 5.18768908464094 4.01103896802701 4.6183327512692 3.89857391772217 3.82921676435143 6.06659321479384 4.52412329010333 4.73573721568437 4.52780403126034 4.41186666836158 5.2058356720438 6.48942309827385 5.48545958339299 5.26765653451435 4.06296943117753 5.19878403319461 6.80572663441643 4.5293615470654 7.11437799571113 3.38420121746441 5.26383491218221 6.88352286329263 4.73628477125717 2.59979625578436 4.3587495466826 6.73099770965066 5.68359093226114 5.40596123386263 6.02546606372783 3.63022623727667 5.34837866082146 6.79762830619299 5.46777464206147 4.33402185873102 6.97201065662161 7.57249714122629 7.1145090832238 8.74178345667796 8.87518367263625 5.83146947281288 9.2221438732358 7.24323220314827 8.46364292236933 9.82055628769428 5.64400619171749 8.40508680042499 7.45461054560427 8.8733232158836 8.97504895052059 5.2336795059963 7.12712779940788 7.83413709553869 7.99459601166063 6.68309901941219 6.20686151704954 7.81536576546692 6.2355149591089 8.82449593260943 7.9074573039036 4.7849015333886 7.9023944068841 7.95817844232824 8.40085873500889 8.98444920144418 5.5635849396215 5.95577559750376 6.22330940241077 7.34537678460637 8.86675644834536 7.31215031356442 8.10267328588249 6.82276497344645 9.4352480405697 8.91097713325466 7.11875257968409 4.25161846552987 5.65602479778076 5.14135641895366 5.43693012397375 3.94850587401253 4.24500758352783 6.95094929356902 7.62059119238699 5.37929157465667 3.67127404849583 3.70057965757866 5.32901784326181 5.11713150240576 5.88202081012003 4.43754659059162 4.01217389169185 5.02379887228182 5.58201364975173 4.42497235891159 5.40257385970579 4.69610090170259 5.65097363662565 5.11289582701539 5.05643869957347 4.81476674337399 3.64275896432737 5.52952575484463 5.04524722665974 6.06232614811506 5.06961201338181 4.74844633147178 6.81740176810197 5.59729294973194 5.37251256606786 7.62829885562352 3.61588927876974 6.14791162696948 5.90309700220489 5.18655811817783 4.33270631388214 3.51092040624305 5.42305907264799 5.87047709047441 5.41777527618525 6.65503257168018 4.15890619339355 4.08975469002555 5.77741093991255 4.8029730067434 7.36670277884633 5.47455700283827 6.32015947997968 8.89863910941189 5.59840957929868 2.59979625578436 5.08272369960407 5.6361987439358 6.08632604076525 4.97388377765125 4.71869224416619 4.60115349631999 6.64045965509997 6.97026246472735 5.20192304598811 4.41060784788035 2.59979625578436 5.88222376159896 4.86439111874292 5.27487038899457 5.47075116932672 4.20621382164469 5.95370913601586 6.54992929846259 5.49814989449306 5.34877831485793 3.9210256877759 5.31401924218855 5.87618985090472 6.6149969409812 5.91159814575007 5.85632831146952 5.81104965609484 5.97870647680183 4.64756296479655 5.36388331316983 4.21869772867626 5.65415355604747 5.94327567905666 5.76469322564302 5.49219408469556 3.69619395184967 5.54124848488273 6.16337676340662 4.83943248179529 5.09960581092646 4.17196970676318 3.88662622344819 5.18895762787075 4.49844663979114 4.58067171411492 5.42094733710011 4.73476852535415 5.19009493055476 4.18214792536608 4.5373773801108 4.40404850403738 4.91579978931395 5.07199874636255 7.3085588547377 5.53276984462824 4.52965097211251 5.69139492989564 6.47297748257522 6.350357264757 8.44477975257522 5.45063570736461 3.54359859920675 5.09033260165601 4.7914284600794 5.04421903398358 4.85096041734223 5.03685443832671 5.06392928955458 5.96004473155054 4.54670517287729 3.69848075669755 3.83889866013239 5.4877855600663 6.18182681844149 5.05039618860093 3.73805869531567 4.56434229320272 4.39551574043938 5.60618642319535 4.99837692672151 5.06313991559764 4.63276571442267 5.8975049767616 6.0914740327319 4.18858767721428 5.02811014039547 5.25555308497011 5.711947640886 5.46059105313178 4.79808129532899 4.84453512083966 4.70911467679486 7.33354875914561 6.4004456357145 5.12300357876231 5.75520409273047 3.61037900404286 6.05763193832964 6.31224963146044 5.62606992516461 6.12269542341683 3.58226589904918 5.46740966547955 5.85738141656229 3.81507478095943 2.59979625578436 2.59979625578436 5.87958455518293 5.78972439050215 5.07094531590027 4.59176147033753 4.24748955913253 4.96396342916975 4.28048370887181 4.03145852475667 2.59979625578436 3.82697302268523 4.96696697878882 4.33456765593917 4.81754591171003 4.58670245930921 4.69761813607275 5.47449978717753 6.32250762823529 4.62945253809221 5.24621964985105 3.62110143186392 5.53269256550286 6.59495310838427 4.66852174876893 4.93687802344587 3.72312623422046 6.13601076292086 5.24231783588029 4.80129134518224 5.39438937878288 7.82765468025862 4.21915361101809 5.91980670851711 6.47618061869299 5.5761867831478 4.01101494557439 4.80068108666889 5.42036846854375 6.45329400391501 5.26556618670058 4.8817765600526 5.16141315891524 5.31020217682711 5.91207726029586 3.54425400981323 4.02882716441506 4.73821627230521 2.59979625578436 7.03302607098926 4.84482529626464 4.52595472502086 4.5414987702611 5.16917201230858 4.60879282595099 7.18997484771079 8.14146972686646 4.68570108919637 4.96423297769114 4.88411397371592 6.90868330024406 4.54507982488406 3.32965303865418 4.71785409963733 6.42163195508633 6.00318699806943 7.62162570377021 4.52665441692634 4.80601591582603 5.57538315263819 7.30282145643248 2.59979625578436 4.71960301337875 2.59979625578436 4.41697366437854 7.22676013395352 6.73971959965185 4.46415867982614 5.87151447244008 4.44792298310179 4.18973019858316 4.13762696974401 5.04286288036756 5.98045663629849 6.22416701890914 6.07749091585612 7.94500661859439 3.70096640207623 5.94538651726548 5.823828983185 6.77005018783236 7.8278570526581 4.21403476247561 5.49138023948966 6.98560162883499 6.05152945391891 6.98398973223837 5.06368223304852 5.33346157693883 4.09118973369876 5.45677810667128 4.24147142930584 5.05070739258064 5.10264941582847 4.50025697803988 5.67944278745173 4.32304567023618 4.61334310907414 5.99336437755989 5.01733610982121 6.16737266386417 6.49867880485667 4.90179699403899 5.4111335957857 4.58946500472288 4.03206207795829 3.48815169625104 4.16300874332527 5.57251577175776 4.30258831242391 4.18443423071714 5.19682037371195 4.85986424825751 5.25035376260626 4.43404925937169 4.28890605277516 3.95650540200913 5.94758748967466 4.3125183963896 4.8790230625278 6.05088789302429 5.21619852199964 4.49081769130175 4.42613087120468 2.59979625578436 4.62297452227172 3.50360441488598 4.14329864046354 4.68999960726321 4.23515348862007 5.6169211032546 5.64047544519666 3.8027405824871 4.57559881655126 6.17750968955095 5.27523391091694 5.66400468815298 7.46678130330109 3.55447539391392 5.34292834046591 5.0593920554065 5.29602409889556 4.46202275462246 4.86588135914757 5.18983504813248 5.32172854031032 3.53953527174762 3.91662933705899 4.22398730986063 6.23594936437778 5.45118976358334 3.82615027806396 4.79699525488054 4.93323785282274 5.60599549176594 5.64796681121098 4.84892619904114 3.77000473532773 4.62986643830076 5.91141149692746 5.24214731314339 4.094863701899 3.8228855532456 5.0865482931154 5.70586622409293 6.03302342107286 6.58100980530787 4.61811893015189 4.05692426810568 5.45667075841334 7.4112719664416 7.66219016190458 6.13438779609862 4.59427589125696 4.73225711232393 4.60938283404119 7.32446935435495 3.95439250155381 5.75972120687317 2.59979625578436 6.60275680345349 4.68289342987098 2.59979625578436 3.95201576043433 3.88503860751361 5.97865053990887 6.21674686434991 6.06086139878186 4.28711904250441 5.23527157507946 5.02890370927168 6.10377452728076 6.92363925490515 4.33773428159574 4.43248428602588 5.96331989362965 5.33922896513389 5.71165173484639 3.71793689083138 5.60695498297187 6.56672833355761 2.59979625578436 4.64073841745067 4.00451750091327 4.82546036546022 5.96405813626836 5.7130237471954 4.68515393495786 3.98081098457166 2.59979625578436 5.1608839640916 5.51527635929563 5.60019073164069 4.58943937291864 4.67496821850876 5.43054818852945 4.43320452716322 3.8602790392649 5.09194264203422 4.21216443401481 4.02838372931525 5.3075876398233 5.53073487478838 5.35372610728997 3.42558272829161 5.62026374366877 4.62092197665999 5.55055294868389 4.8189376593126 4.30589099898917 6.3584646655317 5.9189088906478 3.69002083499493 5.0550435268722 4.74245609954318 5.7208041087005 4.21245499991306 4.72211894668409 2.59979625578436 3.49552710710383 5.43284111539091 7.5550400561203 4.79587404593374 3.37232711662656 4.77679392947842 5.64931765196575 4.07961686378241 5.17911667561826 4.8117922955889 4.85773496758135 5.63384417047065 5.30080815646684 6.02633645748819 4.0655062384346 3.97868723121641 6.43521184139493 5.70170898091315 5.88830764880614 4.39212749311041 4.72921576481272 4.91057695698599 5.17623127763516 4.67823689739914 4.40156041935613 4.83922577110168 5.32098785513076 6.66858572179047 5.40310577358304 4.57967475790835 4.52566286366271 5.94075110938093 4.96634299725649 4.85281783325322 5.46905651756636 5.04681533226789 4.48415425323522 7.58248588853275 5.262392252374 6.16231212745072 4.29824386362395 4.84425912750676 5.96790642322004 4.94333254599059 5.3195590470419 4.64687085375687 8.36789102869056 7.3388626171521 9.12443306847456 8.43124696407478 5.02465248930599 6.15120650525921 4.98951246228073 5.97295471817898 5.91031017560584 5.01146659026722 4.72377909511632 5.69455194691482 4.19994745043866 3.95677709554983 4.59639487173828 5.59328853148968 5.29728547000959 4.38907894129213 4.63242856853778 4.2086986644918 5.44295304573327 5.57788566708888 5.18085326442883 4.32573055871894 6.07543839175258
Manes.06G041200.v6.1 6.40776009927674 5.89876124288946 5.52857544202797 6.43438254493563 6.74336203732334 6.43178543042626 6.56198895858338 5.53657469664914 6.73743215151255 5.3187464075477 5.83806636860524 6.12819427572196 5.62448430970763 6.11103880434836 6.06082546742508 6.28273458837279 6.26501543221859 6.37371845888055 6.60380724376081 6.20559572808725 6.50224052720283 6.64093846355748 5.79648918156972 6.61656633755582 6.25296065782612 6.24180773051846 6.66632605276509 5.6375977784354 6.7487042341448 5.74347138366733 6.93004976693947 5.96020808773606 5.5028353696513 6.60922799169299 5.56564740579916 6.79616103188255 6.50556789212393 6.09939556112627 6.44009420828018 5.96956604033247 6.87143227835371 6.61965320023114 5.74116718928967 7.84111831980874 5.72024160973003 6.11356846704964 6.79367754142346 5.81014581892434 6.44761625605044 6.35342739428383 6.62626313212821 7.05677734129403 5.70971010265337 6.19710485586784 6.00886956386488 6.7814268476106 6.51728635964054 5.94044448623905 6.36885763431652 6.02132918269762 6.52660180406361 6.80684453936688 5.99290867020388 6.32364397525139 5.60393666100925 6.48857777885491 6.25602110136582 5.16822318719537 6.41377661970824 6.02421167323673 6.11230642877262 6.48860698538465 6.13522432997791 6.86478059547217 7.26371522685717 6.76361916291563 7.44467861979239 6.09368508798605 6.89064161047482 5.63438728521348 6.06195279584933 7.23196451208244 6.32278690176754 6.66866578640534 6.30060558144928 6.65716293410653 7.20119057276386 6.2684555453712 6.25948236550586 6.34145333471679 7.44773349007508 7.18699141959496 6.286214977941 6.514784950238 2.59979625578436 6.69910712708626 6.09840430288134 5.87697902412256 5.19780023284589 6.06323255491906 5.53737976390915 5.77770642588545 5.96975590192912 5.80289632325858 7.03778237732441 6.1621729910934 5.60622250815665 6.51467234197461 5.55430769625001 6.14497047351201 5.44156319121641 5.84819905762465 6.4677345647932 5.55394372416265 2.59979625578436 5.35993996502078 7.23452720247525 6.78484046362652 5.71324266862143 6.39940347013045 5.29342134644698 5.91397852196901 6.34088582347394 5.28904716822081 6.37114163567136 6.46661406759277 6.04239344114976 6.25904766367653 5.0046027953583 6.75019353380145 5.95308838446011 6.91657586763623 6.56333114504722 6.20134456310333 6.53279158803915 5.72831315377644 7.43167107193982 6.78408395594204 6.23767674363066 6.80764567683259 6.34170402411884 6.95772571613191 6.3445581619254 5.63427138101769 6.55169774318599 5.82836553462454 6.71447970649071 7.15372116399567 6.11783770311705 7.37206839226359 6.18487679482748 6.79955622537583 6.56270269861171 6.0306551489358 7.025545227625 6.66544670759956 5.82756740314007 6.70220254031792 5.88947001442015 6.57955279411421 5.71258149677718 6.60493223310171 6.70878502216542 5.82717547435751 6.21482104425468 5.9859283399952 7.19364472905381 6.75320853348143 2.59979625578436 6.29286584593523 5.72914674717669 6.67899047652254 6.49318147092714 5.50706940483515 6.24936262625249 6.10235832455849 6.60362610016874 6.94190685418128 5.76221420239693 2.59979625578436 5.90798651007504 6.76037788287274 7.27115238572083 6.44075187371406 6.96592686184947 6.59129645407625 7.77967287046544 7.02824195053149 5.88069607359555 6.93887848548345 5.91512308761256 6.0935615530391 6.69306009587845 5.95309210469149 5.87065452952707 6.49329647908497 5.73313268031055 7.87208636382601 6.63554727483195 7.24628824867723 6.46505584557929 6.21056418040299 7.46765428389279 6.89514695629609 6.33499895364304 7.13301095878888 6.19682434799241 6.94086070822168 6.62767188560649 5.94144050634278 6.36974483807244 6.05352513165847 6.62735789088634 6.24960745432983 5.81913437853578 6.0819077749063 5.8596063627808 7.10269047485568 6.88870549953511 6.66095688253383 6.23405900531502 6.20892283303401 7.47680617235524 6.148908319928 6.52989297998685 6.37158932562949 7.20209221663999 7.51850324870896 7.26263137492158 5.83746477627495 6.31121754546302 6.509730963102 7.7167144063903 6.17104444039799 6.48758680672318 6.56932283694051 5.51900794160429 6.46871685759936 6.81270553483361 6.24582941358328 6.91946417402696 6.19708134641072 6.65450962046709 6.70031470643314 6.14037181324657 6.38480317292515 6.37597439809412 6.0362077035229 6.39676958312588 6.08665716891853 6.5142267404333 6.14531030872977 6.8550168647887 6.40088428548201 6.44002845841125 6.48523953894289 6.32025749464405 6.79135932634043 6.771022725986 5.74380013940738 6.00391494521366 5.87674361712637 6.78598824821502 6.76511143015633 6.81095889408107 6.70063977882198 6.57796033462572 6.79298168466935 6.15806003928509 6.05932683136634 6.44876469198005 5.93301398267034 6.24619866117123 6.64662421017725 6.40385726631272 6.5116789349846 6.39120138143654 2.59979625578436 8.07010942024834 6.29099589157814 6.22358454175361 6.83078743698679 6.07858368632536 6.80714627723158 6.55738288141098 6.18405229338951 6.95425468502052 5.91936575958693 6.88851655756337 6.99757874111209 6.26036564261281 6.59339943001393 5.93474110216538 6.54671095474618 6.5116821212497 5.63270956028297 7.22027364499558 6.1757913040607 6.7155689639918 6.62924559594648 6.41649107191745 6.043801523269 6.24051590154513 6.83753683565186 6.59310105909411 6.45341418074977 7.16946429384266 5.89609893549428 5.87565730795669 6.62477535421557 6.02395831180251 7.07026145307666 6.42019633089746 6.54222132282627 6.12236145392514 5.8879223381327 5.88436919009452 5.66673796942909 6.65078882298172 6.09059905257422 6.13133137038587 6.28416618136856 6.08664733148361 6.86142800834264 6.4933863073991 6.41505623523783 6.32364300550615 6.14185191998634 6.39986224471413 6.64236592245313 5.96120058277642 6.31560051894263 2.59979625578436 6.888033850269 6.62466628326389 6.17621792818899 6.55887486714307 6.33096455883545 6.60179187039931 6.70145515777815 6.10438207372976 5.97506399145309 5.53783005909245 7.18442248369325 6.89938284217201 5.70884900435255 6.67753594884308 5.65182372019461 7.13858708401867 6.4857641622958 6.11321838552456 6.7086082611078 6.08475625930929 6.70619992532243 6.77291197367309 6.1568728572328 6.31015798542746 6.01361242522766 6.26389619234684 6.38733919736935 6.2808422989021 6.4604291031584 6.16002185633529 7.09557702560943 6.36583153945139 5.91046163424134 6.48552451689971 6.24759643713769 7.20722659513581 6.77004040466927 6.20737504603977 6.42773819807234 5.92290042297443 5.90383648267822 7.02593064133399 6.38286054809186 5.86943301696568 6.89693034039852 5.93772395749639 6.47502392513931 6.93234256242138 6.26620713977509 6.5342354930478 5.99829785410889 6.33864356995153 6.53555695932602 6.39128058189773 6.96195404733151 5.9492157504268 6.47596806088992 6.56764628882432 6.350357264757 6.54672969536319 5.45063570736461 7.00367930285123 5.51904414819448 6.26161173291647 5.96118622443076 6.56013503942548 7.28230540280493 7.30989205356947 6.53447655432757 7.15904464844628 5.59251407666681 6.9092810594326 6.72239582227547 5.51848894391433 6.93588895648494 5.84743492505114 6.73999270315406 6.69747844499947 5.43888013981882 6.34159882801721 5.79929480834842 6.9823954294445 6.36413987598275 5.59618436429266 6.00831400048935 5.6091293572356 6.81029322236721 6.68179662902214 5.88588967919159 7.20960408474545 6.10195683347134 6.83197582845569 7.12117653654868 6.20058351840121 6.6896312464364 6.93665394648164 6.57573373964789 6.18699470884133 5.3890881950816 6.93746154713094 6.14603221847159 6.99140427550168 6.68461326977757 6.39632509822318 6.60750280878911 6.808510265783 7.06328382555258 6.79421752349958 6.3949223341454 6.38844264162639 5.63945785670795 6.64103813898338 6.59013383996915 5.74138073254004 6.87755567718078 7.85740103724411 6.51661312472544 6.50874067203126 5.94373219184647 7.29189197044556 5.36291947325093 6.27978357556659 6.97198002229958 6.29268531639648 7.47253558362126 6.110876513178 6.9261092285612 6.97840370651377 6.59495310838427 6.54525537262546 5.71010383446623 7.21362570084168 6.71570553199867 5.95134169681724 6.62478163445719 5.93888501296421 6.70912863680277 6.29253898760768 6.19194338910295 6.04755348178714 6.804413530963 6.36683233037952 6.68343302651471 6.89194809007318 7.30479673445704 7.09881121455152 5.89106626382062 6.37138985319286 6.73751887783917 6.02905078027018 6.92242347508146 6.0764152684197 6.80006742867508 2.59979625578436 6.37150532085954 6.21430738647657 5.96239842061017 5.68524615046887 6.28985161057789 5.72172893510697 6.62856196241078 6.11965485944559 5.70714955207233 6.95022458413494 5.65744514505039 6.46602135244657 5.50579791496223 6.03225794186858 6.54795949443774 6.39444733717748 5.93527661583707 5.97988341272833 6.36324534999787 6.77355327558352 5.66551882210814 6.81136736527219 5.39486483343321 6.18048637315291 6.40133966493565 5.65916230868481 6.35603767626083 5.26997029033074 7.0637907401636 6.87141475409407 6.17186141829767 6.54093265794639 6.22868505054887 6.40325978958069 6.51145465943811 5.69467001466541 6.6348368500036 5.56737327309708 6.96436189968477 7.11044971540551 5.80938798515928 6.58223591279691 6.10391920740613 6.22388820028362 6.69276364505718 5.88902117908107 6.60607792088328 5.87352256575767 6.77774054682787 6.51997823376963 5.40570796048612 6.57734225957307 6.16303382923948 6.41055360284311 6.67210908864166 5.7631702984881 6.82191070351152 6.45628941019234 5.93075148458242 6.97307445346865 5.48963148187253 6.6065909400054 5.66546607171239 7.58817808904316 6.56463493897986 5.78461211532758 6.69983269645947 6.28669967941239 6.01966113378509 8.14748545153722 6.38665476274849 7.50447400378932 6.03039101592108 6.45667109300858 6.43512660107706 5.86756446752493 7.06022641642081 6.09898916075711 6.78234430550816 6.98844810385783 6.58485868572884 5.97842211982284 7.6094466883646 6.98454345769484 7.05263865638777 7.13150674519524 6.27174730604352 7.86024563932986 6.2874761574291 6.30779978154994 7.26590473628458 5.91537070583655 7.59927218170085 6.35741636648527 6.60504583978461 6.51528996471751 6.02869221434308 6.76199781503973 6.64117119517189 7.35140168775876 6.67090368963046 6.21892116035631 7.31900863854609 6.22292934063864 7.0926800388439 6.44598552296308 5.64528870859107 7.83986148914149 6.15234450294125 6.66958508135431 7.07434632761035 6.04321659552249 7.35591670167986 7.02158243883614 6.75167765057485 7.07299613531948 6.20216959095084 6.81284992447922 6.11176160849859 6.50062834714248 7.31108655108879 6.13931912011251 7.25718099559446 6.34046152010209 6.92686626672782 6.52998866793144 6.62924857595465 6.61541152832162 5.35141036978492 6.32308796027081 6.26497647261464 6.16533303449252 6.81325835387713 6.33303553441458 6.38057031560327 6.67913864684975 6.66397207152337 7.20752900986177 6.63127998877084 6.39049860147343 6.8576167369062 6.63240748307606 6.25948401392443 6.20533532725241 6.7185804343735 7.48297213609129 5.72731150922814 7.04857529343751 5.94527577701259 8.13522655667014 7.42635315211883 7.2536362828394 6.45862612228999 6.11409903519646 6.68921664308555 7.26447254089651 6.20658543698213 7.01950345384466 6.36049368682723 6.20216497679684 6.5964642998947 6.09626203039526 7.89961387170659 6.60759436485318 6.58910738061182 6.73535201351193 5.8442211353062 6.74851226417575 6.08634151592096 6.62405071455705 5.66832519039415 6.068294625294 7.19313598063139 6.37164369341341 7.08578393581772 6.72638565852883 6.30773132544264 5.86415167460352 6.51867857806494 5.84810876393331 6.64774630511187 7.17002012196837 5.84924749338587 6.67721466295567 5.98416357527986 6.72327245051802 6.89667212440456 6.09001709580776 6.56061446237677 5.80790392664051 6.16712791518329 7.08833716142485 5.88231935251665 8.050698985441 6.48387950399746 6.59246572554504 6.71288063113761 5.50547509917202 6.53367799917025 6.67805217387276 6.55103624550955 7.12467257782049 6.43859343063208 5.96501318606564 6.3093511415116 6.56810492571025 7.23440664966112 5.77972419487035 6.33538946659513 6.30051481515252 6.84507168186918 6.01492437404348 6.72610435511891 6.39711233489354 6.49806388149128 6.80241539261871 6.633685757606 6.18108852134433 6.65809278552831 6.45680069498911 6.68609196758773 6.82747628342885 5.59431417087079 7.21333545107019 6.57511929376334 6.14750067092194 6.90677059594729 6.34115280587278 6.07309857341867 7.42466768068442 6.10338950667577 6.90777612337412 6.18106776433335 6.24055342467295 6.24143163291295 6.72556946609497 6.98286803807048 5.97070570968742 7.07930154567004 7.0742877447252 6.7273567152305 6.70502308819227 6.67990517730066 8.52081869408343 6.47450331084637 6.74775415708708 6.55511971484016 2.59979625578436 6.74049031124194 6.04008020266301 5.85815422812104 6.7846212982088 5.97380257036076 6.69215503654975 6.08638205481328 6.54330043653082 7.33053652704926 6.08164231656669 7.91712199717748 5.75877714972579 6.48630999757182 6.62415437274041 6.10725162657136 8.7394773367174 6.42027025462251 6.77514322215541 6.9730774037592 5.65209133961999 7.48556763938037 6.13274659336527 7.15453206400331
Manes.06G041300.v6.1 8.23939444211857 7.02654527091009 5.67626388449488 7.35676723031408 7.94692304325975 7.14990041943338 6.68355132882397 6.42227893381687 7.20602770444067 6.31321964069075 7.8552252045755 7.20777119576053 7.55047875513716 6.27987499784636 7.0902785994206 7.44082130321353 7.08312286124577 6.8909224851873 6.99111228545318 6.78445779010783 8.41398181507585 7.88594028084489 6.77053476150908 7.45739698906219 7.30131689166397 7.96965382866816 7.35269929043429 7.49881527225394 7.57277611307404 6.72743333105469 9.04385458598489 7.48047922301165 7.56137866257001 7.73496757698719 6.6251424977753 8.78751638592758 7.58407538775385 6.5778610884075 6.84680855428974 6.75164068937601 8.83544085193062 7.75068219077765 6.34726267485543 7.56654190535516 7.0618466552882 7.54695408795038 6.73631920474417 6.04940438544919 6.96808354109305 8.11106582595813 8.63352624680947 8.05939412629425 6.62186459173972 7.64600068120715 6.59809636181551 7.924728774341 7.01057260180048 6.77111340510814 7.7723350117567 7.01081904467948 5.08896233257661 7.18973553577479 6.53263819185421 6.32364397525139 5.89924182471528 6.89959467144775 6.97908880665812 6.87586719883554 6.58046181043351 6.72621976344791 7.38615611147594 7.30459687635632 6.71884373287381 6.6658851503385 7.52430726130554 8.39368244802164 8.04829768416609 6.05331007439959 7.39752273734459 7.25536727583258 6.95909176718851 8.14452220071826 7.53771283672936 7.72715657248138 6.74564200453331 7.49976872715524 7.67846503114384 7.14467270426751 7.81318692444371 7.56479436450909 8.26352386170031 7.33711463713697 8.29039301755694 7.25452714234404 7.41062436086895 7.67842003614553 6.42047093741266 6.58333793493794 4.98386373762752 6.47587174990962 6.30704594236572 6.43174725164149 6.93650244676568 6.10268796824722 7.48616720744387 6.12976666532114 6.68015068169736 6.84100133416868 5.29264521427429 7.22010978745348 6.39389589985133 6.60587627946666 6.90893805539086 4.91131251434379 7.71361259554064 7.23095712454379 7.71746573152338 7.09370734579404 6.42558143130089 6.89338809211567 4.99992716547416 6.63001546167963 6.30111792467904 5.23234600409064 7.33318044621184 6.83427603546565 5.52057363001929 6.81471104524018 5.0046027953583 7.25758305325037 5.65132343906776 8.24145182183641 7.34857666238743 6.60951315814297 6.1159003933521 6.79381341731608 7.25149937922961 7.4306418338644 6.72169030561307 6.68246936233688 6.29552435613722 7.88524455901042 7.00509851702474 5.34435349733005 7.42249122680028 6.7385901460727 7.4321890924052 7.30071887487621 5.82880206151581 8.1347692994791 6.9781693567917 7.32917308343852 6.37251759498199 5.85625482996589 7.37050002175863 6.41042296154663 7.49464292089368 7.88988858233714 6.48136855169234 7.28176326723946 6.17317839631808 7.52997843740258 7.92603240431987 5.73885092185816 6.80037336379695 6.41037277077506 6.98666282361395 7.74197152111819 6.05100434830062 6.71942559312963 7.15636324502852 7.07427344441502 6.91156549767281 5.48648616285956 6.1286448172424 6.76665716391327 7.03533137625573 7.58658783690018 6.58485694901166 2.59979625578436 6.07609906209708 7.41491867111682 8.4087258487297 6.94764099520545 7.67492727700063 6.81056868478834 8.80000565995701 7.75156580073656 4.85603942755248 7.25298573440489 5.99928263581191 5.78786815655103 8.00976610803157 6.63545561852071 6.01430680829477 7.24043360206787 7.56667398455358 7.75124056069205 6.31768642089854 7.20758088377996 7.78115037533925 5.67821180214959 8.78739001915789 7.8450031799419 6.70562077916277 7.98582578107625 7.91389509941479 9.14779023398617 8.48610902725157 6.99970886915333 8.05730317125231 7.0921089294009 9.3300630064431 8.36710812711121 6.3803361222983 6.62853999842873 5.01924815039452 7.98765041645451 7.29442593194872 6.7988250387763 6.61462192670958 6.41677126014623 8.16736867347438 7.69322287677748 6.67640609711846 7.06073937126718 5.64581297609337 8.28742309681127 7.26263137492158 6.00635975461063 7.20863424887224 5.96657055344021 7.36759183190272 7.56253502611123 7.16894355342911 7.09047407951303 5.86690153857278 6.9475481755246 5.36864866387469 7.08630967127987 6.11430059547244 6.25596872336775 7.25574376513928 6.08697825748759 6.84478898528585 5.68732928270855 5.8767285061403 6.28264280014428 5.16270803856232 6.04586311670878 5.81764982440221 6.12079868547886 6.37980491183229 6.10328059870594 6.31614851379337 5.44396825849926 7.41906365288005 6.28493486235318 6.17348106115863 6.7917088919969 4.71550240852112 5.26429679494995 7.571237253468 5.91415981178061 6.36612953862007 4.88976005057863 5.87858965130201 8.6531740790055 7.86717081832091 8.56945600825412 7.35045906132983 5.71079671356271 6.71557171742826 7.09241273587626 7.28466053141119 5.46443666639261 6.89080877319568 8.61984322396717 7.03750045385704 5.72407265562215 6.18015451106372 5.6974309530523 6.80037957547453 6.57145981754126 7.45803957398499 7.03747019865447 8.29224522220797 8.11173099171874 7.53341057425235 6.88922674810658 5.87728639844379 6.13893486427536 7.12157807698435 7.27087485881534 6.12064918172388 6.48059808610735 9.34330475667623 7.18210343111915 8.28190680227325 6.48256240402435 7.70281379223113 6.50550029446875 7.36780021090316 7.66345741906878 5.75064266995864 7.08960158357295 7.393718578091 6.64391589960908 7.48305029718515 6.86177000236267 7.99928691331578 6.90867400665498 6.4555259135536 7.31435255944391 6.01529993566797 5.96221772761562 5.54725471903736 6.42822785011559 7.32733347905064 6.84980973082173 7.03267343964806 7.14068656003017 7.41077232090319 7.69788813237873 6.82631689561602 6.62267196130084 6.13031301053045 6.94862364836534 7.76401762012671 7.30235974717544 6.7142695058732 7.637531457401 7.71836399231082 7.57678082468765 7.52246958179815 6.8344458334207 7.41274413052937 6.81706413845226 7.11083999573779 7.11380518091258 6.45925762442521 6.66744654556284 6.57542864843002 8.16595791516496 8.38671220388377 6.37518406513817 7.43910125559549 6.69759234873795 7.35611687576053 6.68768674328177 6.60813673000835 6.44027296792678 6.2347368875193 7.24214734894822 7.55721837368815 6.82302154550204 7.79221532562998 6.81900989193555 7.899844377765 7.5746139992117 8.64699177482604 7.18120602262701 8.14891551603329 8.08957400224401 7.06263778994524 6.79596953394559 7.61717062960198 6.60787519041454 7.5563284169018 7.93483423616371 6.54354241847416 7.37803222971474 7.29973134246322 6.84582588625138 9.04684968171939 6.91024307090619 7.08025102532131 7.82450909501159 6.69795172697454 7.84084917006871 8.00137664345079 7.45671166993583 8.44510153677937 6.61492221609688 9.19161442534595 8.79755380538707 7.29884190008694 8.68837294193777 7.7699974793779 7.480616384015 6.96507956213038 7.79255360324819 6.43087024252354 7.07849943099998 8.20534301372991 5.8462416881157 6.21344438379257 6.01617579268403 7.62439298779495 9.7684816257919 9.14780155698779 8.25145858207225 8.19988821198228 7.67947778828656 7.34082203775286 8.82799358948697 7.55429035072864 8.26813682760027 6.76470903207531 8.0308848197309 7.54400367512849 7.29159079326817 8.41187160498614 8.1548374844004 8.58572290220583 7.9925595055551 7.58969855465222 8.3132222658717 7.08555614347876 9.98926030968632 8.58919754746675 6.98478352761022 8.66965438124216 7.39286554589793 6.59471506865372 5.25172265139809 6.55914117308456 5.526059881319 6.3178192234814 8.45640747992423 6.78444456612084 6.71328284485305 6.73874719273702 6.93490932128905 6.37959716152746 6.495319777305 5.94331655612189 6.66070698449485 6.17410937600383 6.88233945150843 6.2767047843607 6.443385716305 5.93142327920218 6.61509957512546 7.28263838836602 6.51187076373247 5.70500740616857 8.05324892256161 6.50258496690557 6.48467105084829 6.68522097832896 5.83024287503113 7.27036801239041 6.48001749838806 7.46785694831324 7.24456507328765 6.75252065851533 6.78891723389229 6.15153981979669 7.32860138920914 6.24017135822051 8.46817421486411 6.31519393761337 6.93639875703946 7.22611354472164 7.25176753780054 7.31397868633898 6.74489505281707 6.69409595428563 7.24458742759347 8.6768247881864 9.04449711155761 7.69352896655096 8.74606135940963 7.57290747722172 7.35812646907436 8.43590512955713 6.45329400391501 7.48600719936535 7.63569832726976 7.83451146570119 7.4760698903658 7.12406247530081 7.85125361798593 6.92451646237448 9.13462994331943 7.27823117401745 7.41562493279523 6.23908847490198 5.98054369558704 6.85249829131776 6.95163921825342 5.92251195743893 7.30934983176108 5.81356477021582 8.6890656972066 9.59736865955356 6.37032710511311 7.57171977686515 9.36715892279818 8.38256632014374 8.29026173907038 6.47449676473187 6.6771889824779 7.81248194809698 8.15804995148105 8.06229356327407 6.85168499217741 8.09759017494957 5.82078616583958 8.12446538295309 7.45446093067635 6.80716491121176 8.36169133610218 6.95479530281107 8.63722854907854 6.89304961301218 6.88932340248175 7.5506482862557 7.81813334005498 8.60557801015068 8.0119210975111 7.13328898814019 8.5473903997451 6.93943461123121 8.54817633363545 9.28225819919146 6.90012479173656 8.16908296900673 6.9677603250059 7.99214136051692 7.60257348880097 7.01684897847289 7.47537388352471 7.78772826809911 8.24530978631172 7.05672533314087 6.23496714962385 8.42987652036856 6.44347182131032 7.82188587766092 7.48231884352736 5.67334345053647 7.48446652691605 7.50218311684977 6.86671780549692 7.85590219415235 6.21516306129666 8.23481774027404 6.92278739307541 8.59719409790214 8.40516772129576 6.9786639878311 7.80541391975005 7.43637806935039 7.17379490408847 7.34212390528679 7.31452024005166 9.13711815161757 7.19352223503862 7.78059578221137 6.91026209916384 6.48037430131976 7.89022029059485 8.04618853066067 6.7615762306918 6.93904411560487 6.41147475704724 6.41095295914855 7.76877405822466 6.55427120249862 7.12746334302847 7.88623448939995 6.48969477587691 7.2083180679507 7.63902401364532 7.75764213169153 7.47723907793068 7.38359928849218 7.54618110950947 6.86697989291542 7.97669044436421 6.63081789196952 7.22528822767416 6.49705434595541 7.05861905814181 6.84591811600884 6.45378568412513 6.1484842419621 7.09531308048004 7.46475378483128 7.87617124374269 6.97023948087865 7.47632409904392 8.20822544298819 7.61404064386789 6.76096341012721 7.95830226643336 6.28924441635303 7.48651412699814 7.91283427078936 6.99372307769156 8.03642671776891 7.14933587106998 6.66690990838285 7.06602777991194 7.99070068342755 8.16160961321612 7.71291010854248 8.14726564856801 7.89819876480599 7.89304286199397 7.67014245619269 6.731835568716 7.37581562398555 6.67683036099416 7.91790058354789 6.26497647261464 7.36207545593923 8.38981568376366 7.71480599898913 6.25744729413735 8.02832987992006 7.8618587531745 7.9583576357841 6.91938614762018 7.03571715876002 7.60155581610337 7.02747229989634 6.25948401392443 6.56406923492481 8.66958055624615 7.27107605183592 7.17813218463224 7.2964091229393 5.86261776114195 9.02938240370665 8.51031505051836 5.77481682090605 6.55524658744731 7.286074013683 7.23526446715128 7.02515671809696 6.94386770524443 7.05630176712276 6.56255825707736 6.94934465965712 6.81412342900642 7.89377963733215 7.61003714099749 7.8043068912313 7.26306579625042 6.59657946732758 6.89895279945292 6.24234091040569 7.22551680188684 7.01886587734822 7.40703718308614 6.83340060395593 6.44188756791085 6.28606989098569 8.01212945778549 7.54642854757728 7.3530535974644 7.13380904389407 7.61850157602441 6.2709535540106 7.21393435192852 7.03444222328231 7.2577391341756 6.56730420133318 7.14863698449699 7.42730109522507 6.18199837566141 6.2318663393515 6.74808870779424 5.97856040849475 6.94956321772422 7.12682144228775 6.90430094097428 8.50460163675867 7.4314658156617 7.07306161513994 7.05509591844761 6.6041940467312 5.75701703866977 6.17064995199924 7.83995694171968 5.43284111539091 6.99456827805512 6.82861181603719 6.68021679995202 7.88940294718775 8.23848071708792 7.23029762990299 7.06944671549332 7.71150500098718 8.98714250401698 7.10435897460897 6.98976140326597 7.34745312748357 7.155540116298 7.37046830127527 6.93859052903455 6.16247914238262 6.9768866474458 6.45680069498911 9.33758897871974 8.20911472323837 7.21333709088545 8.11377036905585 7.46552194152174 7.87470788973461 7.63200127126159 7.60792903824006 7.10526511750076 7.07286781949666 7.37098183665594 7.29791673403035 7.28475457883024 7.64214321638917 6.99997059627111 7.49919314104086 8.40836164788945 7.62875648290722 8.20924152778901 7.68448953044482 7.93983887111246 7.39767920950332 6.96908662593823 8.00701887803204 7.49036038645821 7.14384536159936 4.86555651303208 6.9579440590899 5.07848390824826 5.22834232526805 7.39637765245843 7.57970387517248 7.91158314490181 7.4101452099067 7.634594199685 8.38637339551017 7.47201096170964 7.53945666578625 7.51179351932134 6.25304219392351 8.53520285320565 7.7651574789738 7.2935479273938 7.58375111778048 7.38946907238601 7.99476763297986 8.30244742314414 6.47034206129671 8.41435858203315 6.67055447129776 7.41313988281567
Manes.06G041400.v6.1 4.68307359412415 3.70064765159346 4.45109907922615 4.88646024446336 5.03248533955364 4.95233944002431 5.0057133062587 4.80540713567854 5.18369492985164 4.47340940067335 4.4934569394283 4.99911688241006 4.23839587352944 3.44305187794855 4.97848858299512 5.27653034710547 5.2587047596201 4.84057715139863 4.6792604955962 4.55548773694474 5.00458489337141 5.70741117440495 4.46701567353778 4.89915847297038 3.89694462323071 4.89783290464758 5.74240614168037 5.46613865601735 5.59576356707271 4.0450493378758 4.5283730152647 5.74713953190949 4.92407423616437 5.79308878139537 4.62583666359672 5.2441286577524 5.55906455213682 5.41080024781407 4.58550746470849 4.84732351476912 5.84846305605314 5.51467176917753 4.64467025580149 4.99408348520247 4.90472248966492 4.54607779429635 4.71385612982906 5.07947989072941 4.78593495868096 4.8771688262114 4.75138285824669 5.32502046665918 4.19364833639163 5.14610500377893 4.97760437753053 5.72598908108164 5.42850328226818 4.67199863459799 5.31603196620914 4.55316832336097 4.90980962415406 4.422606738002 4.54840231096189 2.59979625578436 4.19346175643005 3.89295254730944 5.04089684093264 4.52046022194206 5.02619209508834 4.61073191646547 4.87496371871707 4.83583290101058 4.75056757358527 5.36305375509599 4.35439551718836 5.4918938709858 5.44554583127052 4.75293144662373 5.01599018006489 4.70197097423015 5.50153932374929 5.75604633354523 4.87954221306525 4.98770872842953 3.59250871737335 4.75348635040299 4.95214723689953 4.56432678298201 4.48142465532244 4.74019883598161 5.97364182097646 5.30593003176139 4.99152185053187 5.27583283352003 5.6713578930303 4.70432087290489 4.50254463240906 4.85993842288414 4.19196612694256 5.25721682471179 4.82702264398632 4.86490054795549 5.21264484989265 4.71037218797622 5.89057866898297 5.15241883974117 4.81787452984207 5.19809277388583 4.9194316274037 4.3335261812886 4.93888583902219 4.68692410658827 5.22244815595589 4.60404684305732 5.67228931414433 4.40903198082104 4.94806827744185 4.93634759946383 5.02192753709656 5.05484781506859 4.89781519991024 5.66582618863696 5.16731040417083 5.28904716822081 4.97009266009787 4.54460051929951 5.7618637962919 6.05392065363637 4.38748088629711 5.23958718651135 4.94920933881967 5.22415082787025 4.6897793065555 4.97138159743234 4.45982622027543 4.80039113917993 5.124455986222 5.46259037739156 4.77222509149004 5.96758613659199 6.09419722250208 5.69674987011359 5.04231890117866 4.38602805789001 5.44831865138044 4.77261673364735 5.47900898292648 5.54576734569145 4.76599338832577 2.59979625578436 5.43779482447609 5.45380815445183 5.1913157514126 4.31153146480528 6.245665060975 5.98401188238143 4.29714792276446 5.07545148347007 5.06999415733582 5.23108135090159 5.47579413487358 5.26904532220417 5.25423339207104 4.53584095163051 5.16091198659127 5.16266134349528 3.78663384676346 4.97732822626741 2.59979625578436 4.94870026898674 4.89299981463158 4.74747053633071 5.21955720589151 4.73094208956747 5.07800052649913 4.87149312755328 4.79237329793659 5.50805568965526 4.8637635122203 2.59979625578436 4.47490259997231 5.18674123396261 5.98622483210111 5.46240183154873 5.30337911237745 5.44823312884001 5.68487065716025 5.5895878495689 4.15556250339624 5.43515582959962 4.60003004530314 4.39537606826957 5.5861423515786 5.00819030005623 4.47407732956457 5.768373279157 5.27722579279388 5.71330716912569 6.19895339752377 5.13567221891878 5.62445231732016 5.00212591355455 6.30420301384743 5.87340149852054 4.63028744257744 5.55304558013479 5.79342512359869 6.02957207163701 5.67268227544586 4.14064600490561 5.46434048297239 5.49185071499648 6.33918505362009 5.79592903136073 5.63986484765022 5.17922177486459 5.32329287345725 5.88314619580632 5.63783822190466 5.78419728080235 4.6370147632164 5.50798402464899 5.6154541892879 5.49912093753209 4.56628695974774 5.46084060128581 5.3297934882194 6.43265891372585 5.87583798697903 4.91854958800959 5.741627166951 5.64740944396927 6.05345582852041 5.78216247416831 5.36599172597886 5.12805814131496 4.47143794335781 5.30830029641142 4.83123900576488 5.52761295318013 5.73229810403265 5.83362928168784 5.67308980319073 4.81067217740043 5.26805980070467 5.27640307317819 4.76382123912625 5.35817283619337 5.19538012714205 4.92276057356222 5.15694558841555 5.5122780065911 5.27175086068063 5.06532499975077 4.96586894088024 5.41712486975398 2.59979625578436 5.5877276039607 4.38531084903347 5.23313011847997 4.9671993220229 5.19247410384954 5.97540694737839 5.09826466720915 5.61887879878129 5.29762652538741 5.4129497756091 5.50198083164804 5.59767565338406 5.12838284659572 5.41904338212811 4.84849833698931 4.73276408121695 5.54569773522805 5.07199364316602 4.65076715593565 5.0656879990056 2.59979625578436 4.83512784337182 4.97118830723051 4.97729619649403 5.54702953782445 5.85800582701216 5.49012615459878 6.25595480034605 5.56902494011513 5.9581123872403 5.95268443142378 5.50426251213285 5.0330747528649 4.83636087849277 4.61782403153636 4.78953493300356 5.64886379754937 5.13340005262467 5.16337108547952 5.67947641621068 5.30062987726126 5.4847033335281 5.51655835705782 5.1905748189709 4.19900678068076 5.6834667025789 6.05995478523078 6.08995738020344 5.60836763187074 5.65079903306647 5.37982361294605 5.09078114056897 5.74384678658458 5.50055048214485 6.27346929546394 5.78914915921018 7.32380252407183 5.63473445001752 4.94288935082317 5.69766208117952 5.42651369580842 6.35143362959298 5.24794782021248 4.66085053026112 4.86234590537453 5.03396929136894 6.38212727312066 5.56560707174847 5.70557499913915 5.87139716106928 5.46961255827143 5.15792831250424 4.74781812948116 5.982616693652 5.84290952968981 6.28297791613009 5.86944053266336 5.72727700338995 5.70527750474205 4.04444517591475 5.61482729545676 5.71164792302457 5.46619459395018 5.68039896796575 5.20192304598811 5.177818657504 5.94059257943325 5.83348245182595 4.7711030284541 4.93015162087065 4.71584763861738 6.19022071052577 5.4758811769356 4.77787490200202 5.49814989449306 5.64812747140714 6.22591026064142 4.78368122139252 5.67243344511559 6.04404001866631 5.06590823982883 5.4406653908713 5.23212737350184 5.14518676157785 5.71375582435653 4.37274783277955 5.53177534158218 5.48476247664218 5.18830169864504 5.6765616124242 4.90932230393436 5.95497966599808 5.57016639279614 5.43409351431532 5.33349789295365 5.52922652959104 5.02917219881594 5.85425251379177 6.17092221556673 5.31351342974963 5.82216609252684 5.641568025808 5.86838342203971 6.00181124859579 5.12020310822304 5.65563238834126 5.52309361970097 6.13240918288858 5.66217292303126 5.66430554151941 5.99991533474949 5.53541156157947 5.38698493804424 5.05742945523588 5.53260901940399 5.43683132884972 5.45063570736461 5.81441058748517 5.09033260165601 5.225895299577 5.21400999979414 5.00756254076278 6.51274396479894 5.91748263276156 5.73482315536148 5.90551774172528 5.89390412208169 6.35805186882278 5.92073723660803 5.87454619123881 5.7789891933509 5.74298209628501 5.760277607708 5.60613848561068 5.52504284448505 5.27129609128742 5.82987883891663 5.85423436860475 5.22416026594534 5.59618436429266 6.71726233635461 5.33387609908633 6.27268840857307 5.711947640886 5.17791248499512 5.87699483212846 5.44671329945365 6.00893979172669 5.81693563468455 6.41897415911927 5.91386846118214 6.21758576045601 6.77318735849341 5.06638243041842 5.23574952703981 5.52535026255723 5.32065698494063 6.32777454354284 5.40145547505636 5.3759159686194 5.78799597359034 5.41288960620769 5.99945007592002 5.15044619456031 5.73846596888615 4.90724665488926 4.77691364228542 6.38527774152666 5.2283150339638 4.04122565012221 6.14911071928426 4.44031529644625 6.01748262524632 5.8754900772189 4.72990959991062 5.59805818625015 4.76890679604509 5.4976212684045 5.15256501921619 5.53382350195254 5.58330802333587 4.89958229122354 6.38314844748922 5.19789248788199 5.09156697196933 5.5922321361894 4.49994572429035 5.99368708717414 5.26428787633166 5.14973379234217 5.97195874387621 4.9667241858023 5.16032146251719 5.00747416536259 5.36257211587066 4.77936231518738 5.47981595061825 5.56130830136916 5.38614121139962 5.55433264187391 6.08365009090648 6.08663742974039 5.84685263667886 5.66981495589711 5.57114118117636 5.03725054978036 5.28539919126243 4.40161011210532 5.78925321801379 2.59979625578436 5.51389723427664 6.33411527773558 5.3268275014326 4.90747521066692 5.25688309264202 4.68217009982302 5.37221865564865 5.19287823447087 5.16211476261011 6.04627671729207 4.52085913467619 5.77060589588747 5.50579791496223 6.65118812132478 5.78923821168002 6.01993282766775 5.6680081592965 5.73286103327518 5.50126775419676 5.64406918941406 5.20398833812437 5.69395874842073 5.05072345454049 5.38192616655228 5.71977004954264 4.96813536157761 5.51034536306555 4.65712189438627 5.8565406229717 5.56137699782595 5.529659770167 5.14993051625028 4.44526771028706 5.89891246469537 5.81509860156382 5.12756645044741 5.98349982328686 4.94334780068956 5.92192463953942 6.07644015264703 5.46573063418309 5.40019722306131 5.08392328328454 5.39595060078114 6.01973140632383 5.19899287258459 5.00801926184804 5.31799968083061 5.21303802412275 5.62592891744745 4.44338149785107 6.06716733809486 6.0950156335111 5.45610581062819 5.42092492948739 5.07372310686619 6.02814069579661 5.24989415038232 5.64334886672075 5.90005335514554 4.65446972875216 5.83312299119114 5.23534684137398 5.76008392791083 5.72491600711879 4.23222152004816 5.54305410111043 3.83773340086992 4.85233738272201 5.6595942421088 5.39346078123895 5.69515751055753 4.74942865197568 5.61078829527552 5.3142383934482 4.67492251539442 6.01609792899707 4.8135651780118 4.56311508564606 5.01389636995763 5.02860810706492 5.15206864166957 5.55908597008498 4.22722388957589 4.26954800455055 5.89822336901242 4.75392326577783 4.51110840982021 4.32921330976609 5.05494934094702 4.98869004609366 4.29879868500247 4.62237165260186 4.78299883139774 5.23543048194807 4.82245921385772 4.65109338595902 4.77673735494745 4.09207339606857 4.20033254357196 4.75297125116396 4.29670125020053 5.70059514718558 4.63221355153697 4.1777396243841 4.78064783140854 4.56904625217008 4.95036248234683 4.55764876139452 4.74782076572402 5.32332606293561 4.70814193554606 5.55445011610562 5.58610144722007 5.3848319310607 5.06289329553747 4.68019352454813 4.75126445469023 4.43689765150505 5.25640659074069 5.40015219415293 4.16393631956526 4.5613188911824 5.39503096318181 5.87223036533468 5.21577145139895 5.31004259797162 4.81120276544318 4.77195109365322 5.06399794800477 5.45667075841334 4.93320048274864 5.20269593081994 5.45214537217677 4.87091428312978 4.60227010538571 5.81486947267094 5.21678880130161 5.23227659958314 4.57565548536882 5.99159582542454 4.9068237253155 4.43780699304006 4.98574003949392 4.99881263589147 5.25298789105454 4.52291883843141 5.41395463824505 4.29180238333721 5.28639394104564 5.44942742379743 4.40711821045092 5.17935101391474 4.96020116860324 4.94282342691038 5.69004887671975 4.44673350390791 4.73506580239094 4.1199758972853 4.50820898906865 5.05405104147246 4.61264402123049 5.20027221940222 4.64073841745067 4.81896002349975 4.55736363885622 4.61957996461493 5.23979395131165 4.60854565494097 4.68216960154313 2.59979625578436 4.3886035672289 4.4916018600498 4.16858662689226 5.44713179717359 5.23122658648676 4.41892463125046 4.91743410221424 5.15958561750134 4.23407625484925 5.56097210764361 4.74798738939542 4.68879891237495 4.3422564319565 4.89858587031411 4.81594940941715 4.4184036263521 4.08258719077872 5.30272073361023 4.92635797653972 4.7331957774367 5.07362346645467 4.97495975584582 4.47705761142072 4.80239419645407 4.98421654301218 5.51186638171256 4.21245499991306 4.81885893987189 2.59979625578436 5.327801595328 2.59979625578436 5.48062425396981 5.96501318606564 5.2768002161143 5.3448796809337 5.29711017794728 5.03311407758417 5.81290849351107 4.95843187937587 5.34681396924419 4.29452509294461 4.19808394818094 5.12912689655209 5.60092923095353 5.61213932363427 5.03969586030573 5.5366759218109 5.60651711744027 6.16613832174754 5.47977902870523 5.29319265543537 4.89108383500451 5.87118656197531 5.36071246867257 5.15598402177387 4.92986226195819 5.30261153806408 5.96591839542692 4.80430730884776 2.59979625578436 4.53780508293644 4.87471527282959 4.45490024304337 4.84106620978103 5.28930292258414 5.16915444856664 4.82273394555155 5.39561822127094 4.96302157751975 4.89355588507114 5.62184265877463 5.67566347218825 4.94333254599059 4.89447487002176 6.05772180546968 5.24867607073539 2.59979625578436 4.88234127353117 4.56976931004433 5.17253293959771 4.77361229354002 4.56989948836047 5.22191757587524 4.74293612090334 5.65509092081382 4.77307107117836 4.96025490637404 4.31525946771916 4.3742509044403 5.23280356981548 4.73588917831489 4.28021970903645 5.67496827960701 4.7262545983764 5.03212776340602 5.16095339832426 4.51943894759202 5.76266516269442 4.49217905631168 4.67053325002355
Manes.06G041500.v6.1 2.59979625578436 2.59979625578436 2.59979625578436 2.59979625578436 2.59979625578436 2.59979625578436 2.59979625578436 2.59979625578436 2.59979625578436 2.59979625578436 2.59979625578436 2.59979625578436 2.59979625578436 2.59979625578436 2.59979625578436 2.59979625578436 2.59979625578436 2.59979625578436 2.59979625578436 2.59979625578436 2.59979625578436 2.59979625578436 2.59979625578436 2.59979625578436 2.59979625578436 2.59979625578436 2.59979625578436 2.59979625578436 2.59979625578436 2.59979625578436 2.59979625578436 2.59979625578436 2.59979625578436 2.59979625578436 2.59979625578436 2.59979625578436 2.59979625578436 2.59979625578436 2.59979625578436 2.59979625578436 2.59979625578436 2.59979625578436 2.59979625578436 2.59979625578436 2.59979625578436 2.59979625578436 2.59979625578436 2.59979625578436 2.59979625578436 2.59979625578436 2.59979625578436 2.59979625578436 2.59979625578436 2.59979625578436 2.59979625578436 2.59979625578436 2.59979625578436 2.59979625578436 2.59979625578436 2.59979625578436 2.59979625578436 2.59979625578436 2.59979625578436 2.59979625578436 2.59979625578436 2.59979625578436 2.59979625578436 2.59979625578436 2.59979625578436 2.59979625578436 2.59979625578436 2.59979625578436 2.59979625578436 2.59979625578436 2.59979625578436 2.59979625578436 2.59979625578436 2.59979625578436 2.59979625578436 2.59979625578436 2.59979625578436 2.59979625578436 2.59979625578436 2.59979625578436 2.59979625578436 2.59979625578436 2.59979625578436 2.59979625578436 2.59979625578436 2.59979625578436 2.59979625578436 2.59979625578436 2.59979625578436 2.59979625578436 2.59979625578436 2.59979625578436 2.59979625578436 2.59979625578436 2.59979625578436 2.59979625578436 2.59979625578436 2.59979625578436 2.59979625578436 2.59979625578436 2.59979625578436 2.59979625578436 2.59979625578436 2.59979625578436 2.59979625578436 2.59979625578436 2.59979625578436 2.59979625578436 2.59979625578436 2.59979625578436 2.59979625578436 2.59979625578436 2.59979625578436 2.59979625578436 2.59979625578436 2.59979625578436 2.59979625578436 2.59979625578436 2.59979625578436 2.59979625578436 2.59979625578436 2.59979625578436 2.59979625578436 2.59979625578436 2.59979625578436 2.59979625578436 2.59979625578436 2.59979625578436 2.59979625578436 2.59979625578436 2.59979625578436 2.59979625578436 2.59979625578436 2.59979625578436 2.59979625578436 2.59979625578436 2.59979625578436 2.59979625578436 2.59979625578436 2.59979625578436 2.59979625578436 2.59979625578436 2.59979625578436 2.59979625578436 2.59979625578436 2.59979625578436 2.59979625578436 2.59979625578436 2.59979625578436 2.59979625578436 2.59979625578436 2.59979625578436 2.59979625578436 2.59979625578436 2.59979625578436 2.59979625578436 2.59979625578436 2.59979625578436 2.59979625578436 2.59979625578436 2.59979625578436 2.59979625578436 2.59979625578436 2.59979625578436 2.59979625578436 2.59979625578436 2.59979625578436 2.59979625578436 2.59979625578436 2.59979625578436 2.59979625578436 2.59979625578436 2.59979625578436 2.59979625578436 2.59979625578436 2.59979625578436 2.59979625578436 3.04244381450743 2.59979625578436 2.59979625578436 2.59979625578436 2.59979625578436 2.59979625578436 2.59979625578436 2.59979625578436 2.59979625578436 2.59979625578436 2.59979625578436 2.59979625578436 2.59979625578436 2.59979625578436 2.59979625578436 2.59979625578436 2.59979625578436 3.11547170492856 2.59979625578436 2.59979625578436 2.59979625578436 2.59979625578436 2.59979625578436 2.59979625578436 2.59979625578436 2.59979625578436 2.59979625578436 2.59979625578436 2.59979625578436 2.59979625578436 2.59979625578436 2.59979625578436 2.59979625578436 2.59979625578436 2.59979625578436 2.59979625578436 2.59979625578436 2.59979625578436 2.59979625578436 2.59979625578436 2.59979625578436 2.59979625578436 2.59979625578436 2.59979625578436 2.59979625578436 2.59979625578436 2.59979625578436 2.59979625578436 2.59979625578436 2.59979625578436 2.59979625578436 2.59979625578436 2.59979625578436 2.59979625578436 2.59979625578436 2.59979625578436 2.59979625578436 2.59979625578436 2.59979625578436 2.59979625578436 2.59979625578436 2.59979625578436 2.59979625578436 2.59979625578436 2.59979625578436 2.59979625578436 2.59979625578436 2.59979625578436 2.59979625578436 2.59979625578436 2.59979625578436 2.59979625578436 2.59979625578436 2.59979625578436 2.59979625578436 2.59979625578436 2.59979625578436 2.59979625578436 2.59979625578436 2.59979625578436 2.59979625578436 2.59979625578436 2.59979625578436 2.59979625578436 2.59979625578436 2.59979625578436 2.59979625578436 2.59979625578436 2.59979625578436 2.59979625578436 2.59979625578436 2.59979625578436 2.59979625578436 2.59979625578436 2.59979625578436 2.59979625578436 2.59979625578436 2.59979625578436 2.59979625578436 2.59979625578436 2.59979625578436 2.59979625578436 2.59979625578436 2.59979625578436 2.59979625578436 2.59979625578436 2.59979625578436 2.59979625578436 2.59979625578436 2.59979625578436 2.59979625578436 2.59979625578436 2.59979625578436 2.59979625578436 2.59979625578436 2.59979625578436 2.59979625578436 2.59979625578436 2.59979625578436 2.59979625578436 2.59979625578436 2.59979625578436 2.59979625578436 2.59979625578436 2.59979625578436 2.59979625578436 2.59979625578436 2.59979625578436 2.59979625578436 2.59979625578436 2.59979625578436 2.59979625578436 2.59979625578436 2.59979625578436 2.59979625578436 2.59979625578436 2.59979625578436 2.59979625578436 2.59979625578436 2.59979625578436 2.59979625578436 2.59979625578436 2.59979625578436 2.59979625578436 2.59979625578436 2.59979625578436 2.59979625578436 2.59979625578436 2.59979625578436 2.59979625578436 2.59979625578436 2.59979625578436 2.59979625578436 2.59979625578436 2.59979625578436 2.59979625578436 2.59979625578436 2.59979625578436 2.59979625578436 2.59979625578436 2.59979625578436 2.59979625578436 2.59979625578436 2.59979625578436 2.59979625578436 2.59979625578436 2.59979625578436 2.59979625578436 2.59979625578436 2.59979625578436 2.59979625578436 2.59979625578436 2.59979625578436 2.59979625578436 2.59979625578436 2.59979625578436 2.59979625578436 2.59979625578436 2.59979625578436 2.59979625578436 2.59979625578436 2.59979625578436 2.59979625578436 2.59979625578436 2.59979625578436 2.59979625578436 2.59979625578436 2.59979625578436 2.59979625578436 2.59979625578436 2.59979625578436 2.59979625578436 2.59979625578436 2.59979625578436 2.59979625578436 2.59979625578436 2.59979625578436 2.59979625578436 2.59979625578436 2.59979625578436 2.59979625578436 2.59979625578436 2.59979625578436 2.59979625578436 2.59979625578436 2.59979625578436 2.59979625578436 2.59979625578436 2.59979625578436 2.59979625578436 2.59979625578436 2.59979625578436 2.59979625578436 2.59979625578436 2.59979625578436 2.59979625578436 2.59979625578436 2.59979625578436 2.59979625578436 2.59979625578436 2.59979625578436 2.59979625578436 2.59979625578436 2.59979625578436 2.59979625578436 2.59979625578436 2.59979625578436 2.59979625578436 3.14391809079161 2.59979625578436 2.59979625578436 2.59979625578436 2.59979625578436 2.59979625578436 2.59979625578436 2.59979625578436 2.59979625578436 2.59979625578436 2.59979625578436 2.59979625578436 2.59979625578436 2.59979625578436 2.59979625578436 2.59979625578436 2.59979625578436 2.59979625578436 2.59979625578436 2.59979625578436 2.59979625578436 2.59979625578436 2.59979625578436 2.59979625578436 2.59979625578436 2.59979625578436 2.59979625578436 2.59979625578436 2.59979625578436 2.59979625578436 2.59979625578436 2.59979625578436 2.59979625578436 2.59979625578436 2.59979625578436 2.59979625578436 2.59979625578436 2.59979625578436 2.59979625578436 2.59979625578436 2.59979625578436 2.59979625578436 2.59979625578436 2.59979625578436 2.59979625578436 2.59979625578436 2.59979625578436 2.59979625578436 2.59979625578436 2.59979625578436 2.59979625578436 2.59979625578436 2.59979625578436 2.59979625578436 2.59979625578436 2.59979625578436 2.59979625578436 2.59979625578436 2.59979625578436 2.59979625578436 2.59979625578436 2.59979625578436 2.59979625578436 2.59979625578436 2.59979625578436 2.59979625578436 2.59979625578436 2.59979625578436 2.59979625578436 2.59979625578436 2.59979625578436 2.59979625578436 2.59979625578436 2.59979625578436 2.59979625578436 2.59979625578436 2.59979625578436 2.59979625578436 2.59979625578436 2.59979625578436 2.59979625578436 2.59979625578436 2.59979625578436 2.59979625578436 2.59979625578436 2.59979625578436 2.59979625578436 2.59979625578436 2.59979625578436 2.59979625578436 2.59979625578436 2.59979625578436 2.59979625578436 2.59979625578436 2.59979625578436 2.59979625578436 2.59979625578436 2.59979625578436 2.59979625578436 2.59979625578436 2.59979625578436 2.59979625578436 2.59979625578436 2.59979625578436 2.59979625578436 2.59979625578436 2.59979625578436 2.59979625578436 2.59979625578436 2.59979625578436 2.59979625578436 2.59979625578436 2.59979625578436 2.59979625578436 2.59979625578436 2.59979625578436 2.59979625578436 2.59979625578436 2.59979625578436 2.59979625578436 2.59979625578436 2.59979625578436 2.59979625578436 2.59979625578436 2.59979625578436 2.59979625578436 2.59979625578436 2.59979625578436 2.59979625578436 2.59979625578436 2.59979625578436 2.59979625578436 2.59979625578436 2.59979625578436 2.59979625578436 2.59979625578436 2.59979625578436 2.59979625578436 2.59979625578436 2.59979625578436 2.59979625578436 2.59979625578436 2.59979625578436 2.59979625578436 2.59979625578436 2.59979625578436 2.59979625578436 2.59979625578436 2.59979625578436 2.59979625578436 2.59979625578436 2.59979625578436 2.59979625578436 2.59979625578436 2.59979625578436 2.59979625578436 2.59979625578436 2.59979625578436 2.59979625578436 2.59979625578436 2.59979625578436 2.59979625578436 2.59979625578436 2.59979625578436 2.59979625578436 2.59979625578436 2.59979625578436 2.59979625578436 2.59979625578436 2.59979625578436 2.59979625578436 2.59979625578436 2.59979625578436 2.59979625578436 2.59979625578436 2.59979625578436 2.59979625578436 2.59979625578436 2.59979625578436 2.59979625578436 2.59979625578436 2.59979625578436 2.59979625578436 2.59979625578436 2.59979625578436 3.74119070843721 2.59979625578436 2.59979625578436 2.59979625578436 2.59979625578436 2.59979625578436 2.59979625578436 2.59979625578436 3.34624818242998 2.59979625578436 2.59979625578436 3.28755938414103 2.59979625578436 2.59979625578436 2.59979625578436 2.59979625578436 2.59979625578436 2.59979625578436 2.59979625578436 2.59979625578436 2.59979625578436 2.59979625578436 2.59979625578436 2.59979625578436 2.59979625578436 2.59979625578436 2.59979625578436 2.59979625578436 2.59979625578436 2.59979625578436 2.59979625578436 2.59979625578436 3.30409561387671 5.21631662540804 2.59979625578436 3.24925207574573 2.59979625578436 2.59979625578436 2.59979625578436 2.59979625578436 3.34444953840647 2.59979625578436 2.59979625578436 2.59979625578436 2.59979625578436 2.59979625578436 2.59979625578436 2.59979625578436 2.59979625578436 2.59979625578436 3.34910464508202 2.59979625578436 2.59979625578436 3.02941578193738 2.59979625578436 3.97274571856209 2.59979625578436 2.59979625578436 2.59979625578436 2.59979625578436 2.59979625578436 2.59979625578436 2.59979625578436 2.59979625578436 2.59979625578436 2.59979625578436 2.59979625578436 2.59979625578436 2.59979625578436 2.59979625578436 2.59979625578436 2.59979625578436 3.29644996195684 2.59979625578436 2.59979625578436 2.59979625578436 2.59979625578436 2.59979625578436 2.59979625578436 2.59979625578436 2.59979625578436 3.29856936453973 2.59979625578436 2.59979625578436 2.59979625578436 2.59979625578436 2.59979625578436 2.59979625578436 2.59979625578436 2.59979625578436 2.59979625578436 2.59979625578436 2.59979625578436 2.59979625578436 2.59979625578436 2.59979625578436 2.59979625578436 2.59979625578436 2.59979625578436 2.59979625578436 2.59979625578436 2.59979625578436 2.59979625578436 2.59979625578436 2.59979625578436 2.59979625578436 2.59979625578436 2.59979625578436 2.59979625578436 2.59979625578436 2.59979625578436 2.59979625578436 2.59979625578436 2.59979625578436 2.59979625578436 2.59979625578436 2.59979625578436 2.59979625578436 2.59979625578436 2.59979625578436 2.59979625578436 2.59979625578436 2.59979625578436 2.59979625578436 2.59979625578436 2.59979625578436 2.59979625578436 2.59979625578436 2.59979625578436 2.59979625578436 2.59979625578436 2.59979625578436 2.59979625578436 2.59979625578436 2.59979625578436 2.59979625578436 3.68674262044617 2.59979625578436 2.59979625578436 2.59979625578436 2.59979625578436 2.59979625578436 2.59979625578436 2.59979625578436 2.59979625578436 2.59979625578436 2.59979625578436 2.59979625578436 2.59979625578436 2.59979625578436 2.59979625578436 2.59979625578436 2.59979625578436 2.59979625578436 2.59979625578436 2.59979625578436 3.53635640865754 2.59979625578436 2.59979625578436 2.59979625578436 2.59979625578436 2.59979625578436 2.59979625578436 3.12790887429037
Manes.06G041600.v6.1 2.59979625578436 2.59979625578436 2.59979625578436 2.59979625578436 2.59979625578436 2.59979625578436 2.59979625578436 2.59979625578436 2.59979625578436 2.59979625578436 2.59979625578436 2.59979625578436 2.59979625578436 2.59979625578436 3.01339967241467 2.59979625578436 2.59979625578436 2.59979625578436 2.59979625578436 2.59979625578436 2.59979625578436 2.59979625578436 2.59979625578436 2.59979625578436 2.59979625578436 2.59979625578436 2.59979625578436 2.59979625578436 2.59979625578436 2.59979625578436 2.59979625578436 2.59979625578436 2.59979625578436 2.59979625578436 2.59979625578436 2.59979625578436 2.59979625578436 2.59979625578436 2.59979625578436 2.59979625578436 2.59979625578436 2.59979625578436 2.59979625578436 2.59979625578436 2.59979625578436 2.59979625578436 2.59979625578436 2.59979625578436 2.59979625578436 2.59979625578436 2.59979625578436 2.59979625578436 2.59979625578436 2.59979625578436 2.59979625578436 2.59979625578436 2.59979625578436 2.59979625578436 2.59979625578436 2.59979625578436 2.59979625578436 2.59979625578436 2.59979625578436 2.59979625578436 2.59979625578436 2.59979625578436 2.59979625578436 2.59979625578436 2.59979625578436 2.59979625578436 2.59979625578436 2.59979625578436 2.59979625578436 2.59979625578436 2.59979625578436 2.59979625578436 2.59979625578436 2.59979625578436 2.59979625578436 2.59979625578436 2.59979625578436 2.59979625578436 2.59979625578436 2.59979625578436 2.59979625578436 2.59979625578436 2.59979625578436 2.59979625578436 2.59979625578436 2.59979625578436 2.59979625578436 2.59979625578436 2.59979625578436 2.59979625578436 2.59979625578436 2.59979625578436 2.59979625578436 2.59979625578436 2.59979625578436 2.59979625578436 2.59979625578436 2.59979625578436 2.59979625578436 2.59979625578436 2.59979625578436 2.59979625578436 2.59979625578436 2.59979625578436 2.59979625578436 2.59979625578436 2.59979625578436 2.59979625578436 2.59979625578436 2.59979625578436 2.59979625578436 2.59979625578436 2.59979625578436 2.59979625578436 2.59979625578436 2.59979625578436 2.59979625578436 2.59979625578436 2.59979625578436 2.59979625578436 2.59979625578436 2.59979625578436 2.59979625578436 2.59979625578436 2.59979625578436 2.59979625578436 2.59979625578436 2.59979625578436 2.59979625578436 2.59979625578436 2.59979625578436 2.59979625578436 2.59979625578436 2.59979625578436 2.59979625578436 2.59979625578436 2.59979625578436 2.59979625578436 2.59979625578436 2.59979625578436 2.59979625578436 2.59979625578436 2.59979625578436 2.59979625578436 2.59979625578436 2.59979625578436 2.59979625578436 2.59979625578436 2.59979625578436 2.59979625578436 2.59979625578436 2.59979625578436 2.59979625578436 2.59979625578436 2.59979625578436 2.59979625578436 2.59979625578436 2.59979625578436 2.59979625578436 2.59979625578436 2.59979625578436 2.59979625578436 2.59979625578436 2.59979625578436 2.59979625578436 2.59979625578436 2.59979625578436 2.59979625578436 2.59979625578436 2.59979625578436 2.59979625578436 2.59979625578436 2.59979625578436 2.59979625578436 2.59979625578436 2.59979625578436 2.59979625578436 2.59979625578436 2.59979625578436 2.59979625578436 2.59979625578436 2.59979625578436 2.59979625578436 2.59979625578436 2.59979625578436 2.59979625578436 2.59979625578436 2.59979625578436 2.59979625578436 2.59979625578436 2.59979625578436 2.59979625578436 2.59979625578436 2.59979625578436 2.59979625578436 2.59979625578436 2.59979625578436 2.59979625578436 2.59979625578436 2.59979625578436 2.59979625578436 2.59979625578436 2.59979625578436 2.59979625578436 2.59979625578436 2.59979625578436 2.59979625578436 2.59979625578436 2.59979625578436 2.59979625578436 2.59979625578436 2.59979625578436 2.59979625578436 2.59979625578436 2.59979625578436 2.59979625578436 2.59979625578436 2.59979625578436 2.59979625578436 2.59979625578436 2.59979625578436 2.59979625578436 2.59979625578436 2.59979625578436 2.59979625578436 2.59979625578436 2.59979625578436 2.59979625578436 2.59979625578436 2.59979625578436 2.59979625578436 2.59979625578436 2.59979625578436 2.59979625578436 2.59979625578436 2.59979625578436 2.59979625578436 2.59979625578436 2.59979625578436 2.59979625578436 2.59979625578436 2.59979625578436 2.59979625578436 2.59979625578436 2.59979625578436 2.59979625578436 2.59979625578436 2.59979625578436 2.59979625578436 2.59979625578436 2.59979625578436 2.59979625578436 2.59979625578436 2.59979625578436 2.59979625578436 2.59979625578436 2.59979625578436 2.59979625578436 2.59979625578436 2.59979625578436 2.59979625578436 2.59979625578436 2.59979625578436 2.59979625578436 2.59979625578436 2.59979625578436 2.59979625578436 2.59979625578436 2.59979625578436 2.59979625578436 2.59979625578436 2.59979625578436 2.59979625578436 2.59979625578436 2.59979625578436 2.59979625578436 2.59979625578436 2.59979625578436 2.59979625578436 2.59979625578436 2.59979625578436 2.59979625578436 2.59979625578436 2.59979625578436 2.59979625578436 2.59979625578436 2.59979625578436 2.59979625578436 2.59979625578436 2.59979625578436 3.13011628474653 2.59979625578436 2.59979625578436 2.59979625578436 2.59979625578436 2.59979625578436 2.59979625578436 3.12883395539949 2.59979625578436 2.59979625578436 2.59979625578436 2.59979625578436 2.59979625578436 2.59979625578436 2.59979625578436 2.59979625578436 2.59979625578436 2.59979625578436 2.59979625578436 2.59979625578436 2.59979625578436 2.59979625578436 2.59979625578436 2.59979625578436 2.59979625578436 2.59979625578436 2.59979625578436 2.59979625578436 2.59979625578436 2.59979625578436 2.59979625578436 2.59979625578436 2.59979625578436 2.59979625578436 2.59979625578436 2.59979625578436 2.59979625578436 2.59979625578436 2.59979625578436 2.59979625578436 2.59979625578436 2.59979625578436 2.59979625578436 2.59979625578436 2.59979625578436 2.59979625578436 2.59979625578436 2.59979625578436 2.59979625578436 2.59979625578436 2.59979625578436 2.59979625578436 2.59979625578436 2.59979625578436 2.59979625578436 2.59979625578436 2.59979625578436 2.59979625578436 2.59979625578436 2.59979625578436 2.59979625578436 2.59979625578436 2.59979625578436 2.59979625578436 2.59979625578436 2.59979625578436 2.59979625578436 2.59979625578436 2.59979625578436 2.59979625578436 2.59979625578436 2.59979625578436 2.59979625578436 2.59979625578436 2.59979625578436 2.59979625578436 2.59979625578436 2.59979625578436 2.59979625578436 2.59979625578436 2.59979625578436 2.59979625578436 2.59979625578436 2.59979625578436 2.59979625578436 2.59979625578436 2.59979625578436 2.59979625578436 2.59979625578436 2.59979625578436 2.59979625578436 2.59979625578436 2.59979625578436 2.59979625578436 2.59979625578436 2.59979625578436 2.59979625578436 2.59979625578436 2.59979625578436 2.59979625578436 2.59979625578436 2.59979625578436 2.59979625578436 2.59979625578436 2.59979625578436 2.59979625578436 2.59979625578436 2.59979625578436 2.59979625578436 2.59979625578436 2.59979625578436 2.59979625578436 2.59979625578436 2.59979625578436 2.59979625578436 2.59979625578436 2.59979625578436 2.59979625578436 2.59979625578436 2.59979625578436 2.59979625578436 2.59979625578436 2.59979625578436 2.59979625578436 2.59979625578436 2.59979625578436 2.59979625578436 2.59979625578436 2.59979625578436 2.59979625578436 2.59979625578436 2.59979625578436 2.59979625578436 2.59979625578436 2.59979625578436 3.32153583160461 2.59979625578436 2.59979625578436 2.59979625578436 2.59979625578436 2.59979625578436 2.59979625578436 2.59979625578436 2.59979625578436 2.59979625578436 2.59979625578436 2.59979625578436 2.59979625578436 2.59979625578436 2.59979625578436 2.59979625578436 2.59979625578436 2.59979625578436 2.59979625578436 2.59979625578436 2.59979625578436 2.59979625578436 2.59979625578436 2.59979625578436 2.59979625578436 2.59979625578436 2.59979625578436 2.59979625578436 2.59979625578436 2.59979625578436 2.59979625578436 2.59979625578436 2.59979625578436 2.59979625578436 2.59979625578436 2.59979625578436 2.59979625578436 2.59979625578436 2.59979625578436 2.59979625578436 2.59979625578436 2.59979625578436 2.59979625578436 2.59979625578436 2.59979625578436 2.59979625578436 2.59979625578436 2.59979625578436 2.59979625578436 2.59979625578436 2.59979625578436 2.59979625578436 2.59979625578436 2.59979625578436 2.59979625578436 2.59979625578436 2.59979625578436 2.59979625578436 2.59979625578436 2.59979625578436 2.59979625578436 2.59979625578436 2.59979625578436 2.59979625578436 2.59979625578436 2.59979625578436 2.59979625578436 2.59979625578436 2.59979625578436 2.59979625578436 2.59979625578436 2.59979625578436 2.59979625578436 2.59979625578436 2.59979625578436 2.59979625578436 2.59979625578436 2.59979625578436 2.59979625578436 2.59979625578436 2.59979625578436 2.59979625578436 2.59979625578436 2.59979625578436 2.59979625578436 2.59979625578436 2.59979625578436 2.59979625578436 2.59979625578436 2.59979625578436 2.59979625578436 2.59979625578436 2.59979625578436 2.59979625578436 2.59979625578436 2.59979625578436 2.59979625578436 2.59979625578436 2.59979625578436 2.59979625578436 2.59979625578436 2.59979625578436 2.59979625578436 2.59979625578436 2.59979625578436 2.59979625578436 2.59979625578436 2.59979625578436 2.59979625578436 2.59979625578436 2.59979625578436 2.59979625578436 2.59979625578436 2.59979625578436 2.59979625578436 2.59979625578436 2.59979625578436 2.59979625578436 2.59979625578436 2.59979625578436 2.59979625578436 2.59979625578436 2.59979625578436 2.59979625578436 2.59979625578436 2.59979625578436 2.59979625578436 2.59979625578436 2.59979625578436 2.59979625578436 2.59979625578436 2.59979625578436 2.59979625578436 2.59979625578436 2.59979625578436 2.59979625578436 2.59979625578436 2.59979625578436 2.59979625578436 2.59979625578436 2.59979625578436 2.59979625578436 2.59979625578436 2.59979625578436 2.59979625578436 2.59979625578436 2.59979625578436 2.59979625578436 2.59979625578436 2.59979625578436 2.59979625578436 2.59979625578436 2.59979625578436 2.59979625578436 2.59979625578436 2.59979625578436 2.59979625578436 2.59979625578436 2.59979625578436 2.59979625578436 2.59979625578436 2.59979625578436 2.59979625578436 2.59979625578436 2.59979625578436 2.59979625578436 2.59979625578436 2.59979625578436 2.59979625578436 2.59979625578436 2.59979625578436 2.59979625578436 2.59979625578436 2.59979625578436 2.59979625578436 2.59979625578436 2.59979625578436 2.59979625578436 3.14773248614781 2.59979625578436 2.59979625578436 2.59979625578436 2.59979625578436 2.59979625578436 2.59979625578436 2.59979625578436 2.59979625578436 2.59979625578436 2.59979625578436 2.59979625578436 2.59979625578436 2.59979625578436 2.59979625578436 2.59979625578436 2.59979625578436 2.59979625578436 2.59979625578436 2.59979625578436 2.59979625578436 2.59979625578436 2.59979625578436 2.59979625578436 2.59979625578436 2.59979625578436 2.59979625578436 2.59979625578436 2.59979625578436 2.59979625578436 2.59979625578436 2.59979625578436 2.59979625578436 2.59979625578436 2.59979625578436 2.59979625578436 2.59979625578436 2.59979625578436 2.59979625578436 2.59979625578436 2.59979625578436 2.59979625578436 2.59979625578436 2.59979625578436 2.59979625578436 2.59979625578436 2.59979625578436 2.59979625578436 2.59979625578436 2.59979625578436 2.59979625578436 2.59979625578436 2.59979625578436 2.59979625578436 2.59979625578436 2.59979625578436 2.59979625578436 2.59979625578436 2.59979625578436 2.59979625578436 2.59979625578436 2.59979625578436 2.59979625578436 2.59979625578436 2.59979625578436 2.59979625578436 2.59979625578436 2.59979625578436 2.59979625578436 2.59979625578436 2.59979625578436 2.59979625578436 2.59979625578436 2.59979625578436 2.59979625578436 2.59979625578436 2.59979625578436 2.59979625578436 2.59979625578436 2.59979625578436 2.59979625578436 2.59979625578436 2.59979625578436 2.59979625578436 2.59979625578436 2.59979625578436 2.59979625578436 2.59979625578436 2.59979625578436 2.59979625578436 2.59979625578436 2.59979625578436 2.59979625578436 2.59979625578436 2.59979625578436 2.59979625578436 2.59979625578436 2.59979625578436 2.59979625578436 2.59979625578436 2.59979625578436 2.59979625578436 2.59979625578436 2.59979625578436 2.59979625578436 2.59979625578436 2.59979625578436 2.59979625578436 2.59979625578436 2.59979625578436 2.59979625578436 2.59979625578436 2.59979625578436 2.59979625578436 3.07369795760033 2.59979625578436 2.59979625578436 2.59979625578436 2.59979625578436 2.59979625578436 2.59979625578436 2.59979625578436 2.59979625578436 2.59979625578436 2.59979625578436 2.59979625578436 2.59979625578436 2.59979625578436 2.59979625578436 2.59979625578436 2.59979625578436 2.59979625578436 2.59979625578436 2.59979625578436 2.59979625578436 2.59979625578436 2.59979625578436 2.59979625578436 2.59979625578436 2.59979625578436 2.59979625578436 2.59979625578436 2.59979625578436 2.59979625578436 2.59979625578436 2.59979625578436 2.59979625578436 2.59979625578436 2.59979625578436 2.59979625578436 2.59979625578436
Manes.06G041700.v6.1 3.36893467607003 2.59979625578436 2.59979625578436 3.50016072193926 2.59979625578436 3.15536754223307 2.59979625578436 3.48212528741791 3.68641773527526 2.59979625578436 2.59979625578436 2.59979625578436 3.11804907243019 2.59979625578436 2.59979625578436 3.1581819852139 2.59979625578436 2.59979625578436 2.59979625578436 2.59979625578436 3.46069714102254 4.62469494447679 2.59979625578436 2.59979625578436 2.59979625578436 2.59979625578436 2.59979625578436 3.20900055990681 3.78836439742839 2.59979625578436 2.59979625578436 3.49600148751274 2.59979625578436 5.04458812736055 2.59979625578436 2.59979625578436 2.59979625578436 2.59979625578436 2.59979625578436 2.59979625578436 2.59979625578436 3.67972915063703 2.59979625578436 3.43514863882075 2.59979625578436 3.6266181304827 3.14070476119692 3.69207523487385 2.59979625578436 2.59979625578436 2.59979625578436 3.72115701274549 2.59979625578436 2.59979625578436 2.59979625578436 3.55678748547211 2.59979625578436 2.59979625578436 4.67978478050335 2.59979625578436 2.59979625578436 2.59979625578436 2.59979625578436 2.59979625578436 3.15500955286225 2.59979625578436 2.59979625578436 2.59979625578436 3.74141934797666 2.59979625578436 2.59979625578436 3.03420175286161 3.35537191096595 2.59979625578436 2.59979625578436 3.56363431401342 4.4421290899167 2.59979625578436 2.59979625578436 2.59979625578436 2.59979625578436 4.30215742048669 2.59979625578436 4.21785574671198 2.59979625578436 2.59979625578436 2.59979625578436 2.59979625578436 3.01907165093939 3.21031646516765 2.59979625578436 3.53864938527956 2.59979625578436 3.89410639616326 2.59979625578436 2.59979625578436 2.59979625578436 3.19285832138037 3.63622688306178 3.94263143811796 2.59979625578436 4.39496884390249 3.31634635312898 3.54365946573046 2.59979625578436 2.59979625578436 4.26502555843134 4.07289388257943 3.01650372679633 2.59979625578436 3.09842035462182 2.59979625578436 3.59113839217665 2.59979625578436 5.67228931414433 2.59979625578436 2.59979625578436 3.097772256188 4.87978138744958 2.59979625578436 2.59979625578436 2.59979625578436 3.09809346900321 2.59979625578436 3.55495551510956 2.59979625578436 2.59979625578436 4.78595897021073 2.59979625578436 4.4589452453862 2.59979625578436 2.59979625578436 2.59979625578436 3.67422423232346 4.6496055046137 2.59979625578436 2.59979625578436 4.25423516625649 4.30126997506825 6.14974672805151 3.13589789482968 4.16770549011929 3.39336865034197 3.79945715087772 2.59979625578436 2.59979625578436 3.39788747209717 3.50034930713511 5.00059546971631 4.9128248976036 3.18241641221583 3.97272935185107 4.1091360952405 4.36919115186269 4.85405689041191 3.89704827642037 3.13846362547094 3.02884003678921 3.41561414201033 4.0829928785172 3.58357647506077 3.94971329432912 3.51663380570461 3.27009222077054 3.5701883979893 2.59979625578436 2.59979625578436 3.53722900253047 2.59979625578436 2.59979625578436 2.59979625578436 2.59979625578436 3.34034589785326 4.35394237035285 2.59979625578436 2.59979625578436 2.59979625578436 4.71516168458026 3.08843871467039 2.59979625578436 2.59979625578436 3.95472090710856 4.44481901699649 3.69213656438626 4.24248945556191 2.59979625578436 4.45170263857899 3.58961275319945 2.59979625578436 3.92849155911784 2.59979625578436 3.46486109286453 3.99373237159987 3.04160865887499 4.17396936879116 4.35685968011965 3.29033908088661 3.13848911460483 5.7256563251503 3.41874749654539 5.74880236981816 3.11468408518749 5.70648301001454 4.95260789306871 5.11290992312861 5.13229973774505 3.89857391772217 4.3842826889467 4.38747984683281 4.18990436812544 5.80697668319623 4.41781416261837 4.9888905982711 3.9184722264597 4.52063399082232 4.7833627374361 2.59979625578436 3.3545076278657 2.59979625578436 4.31144256826869 3.96670361522535 3.07737644082094 4.35236476887716 4.45664614634506 4.80006588690031 4.97942943273138 2.59979625578436 4.79568559005417 2.59979625578436 5.13953536338143 5.85621778615084 4.31952120829832 4.10877429446329 5.0028035853675 4.85075143742793 3.86206098365279 3.05800329061214 5.68420643852466 5.25286678900864 7.28130318075087 5.15538343253632 3.60068947668391 5.07760166901963 3.97856062878914 3.76972904016815 4.2799336362182 3.40319810354056 4.04608761789329 3.49185471935923 4.82622808692342 4.74752081330114 3.83651593829476 5.02553512499359 3.54929253249872 4.53804395806404 5.73125579323076 2.59979625578436 5.23563092644306 3.67282201828456 4.54155222776125 3.97949785204621 3.38024867922274 5.22317749408213 3.83967356672246 3.74793661383915 3.48326144687435 3.5213345440218 4.53405415198868 4.41633021005739 4.28833052297765 3.22228357111191 3.44779333810738 5.15975721363882 5.1709878237794 4.02970866209538 3.63936309198249 2.59979625578436 2.59979625578436 6.64811669210088 4.10364032983991 5.11009803465961 6.0341056096237 5.50738755474079 4.61588733146985 6.41460709138347 3.70267332929628 4.84617488805374 3.56237904458978 5.59699866938432 4.16884637610047 4.07354455421808 4.40237933025346 4.03972684270007 4.38146257695649 5.29847897168905 4.8203083577575 5.0509558745489 4.62937755938923 5.3810513681984 4.94118703338054 4.23633202658956 5.44051209448277 3.27020841900006 4.15192236930727 5.80087775391969 6.21633406795693 4.30456201673485 3.73104172527703 2.59979625578436 6.15626200916745 6.76180863026651 7.37857240477681 4.07067354239598 5.04186315814743 4.67295946245922 4.47543406027341 5.30499592308404 4.33270631388214 5.17386831284149 6.0063148189476 5.37621098978317 5.7690473622172 3.86220897474037 5.17203445701605 6.28593006059299 5.86234018491068 5.20109618343898 3.08857273903009 5.36416532655693 5.7052272893178 4.55346560060422 6.37853575280077 6.28297791613009 5.42639949744273 4.74030102635973 5.06930744799664 6.25471460684903 3.69595611578435 4.60115349631999 4.72670099217931 5.49559137805058 4.54807081784639 3.96591255596935 5.13841312746368 5.14195172449855 5.89108103538952 4.93015162087065 3.26109012879803 5.0847362098959 6.76620877188195 4.45801125212273 5.91005550942065 4.49095375288385 4.56372556906621 6.35134981402861 5.9760567794635 6.65368917470693 2.59979625578436 3.54211256810747 3.55151856183859 6.22533338426079 7.98051728416538 3.66470869978415 5.14706831565359 3.79323456640736 4.80393477612059 6.21763491163537 3.81933528813022 4.54900877955604 5.35384948248355 4.38055070429436 6.75497520189059 4.00869099062066 3.4497260527321 7.08197294704891 3.97474730187201 4.42999634919622 5.33760948832133 3.02689750774351 5.90397537479774 5.44877047437651 3.68276761886976 3.6585206717842 4.28394541471735 6.17611553977907 4.84601416061184 4.39228896809917 4.53967482200278 3.41425061787075 5.26862107747237 4.43021972876034 2.59979625578436 4.57535718321157 2.59979625578436 5.06291694101455 4.4569336025263 3.06134786401126 3.89192765722892 3.77334939914147 4.70719200330589 6.67442702995753 5.49574929560678 6.1293306954019 3.24419192203211 5.16254912926885 4.71233516362033 4.81111689527169 5.3665568283206 2.59979625578436 6.65480483269096 4.05092012482805 4.79893097852187 4.18388990769175 3.67676263160891 6.92224534080607 4.24250336522236 5.70202104110173 5.45244392782353 3.96263837881076 7.01133415561559 4.5631535574975 5.2292482278395 6.47955746787983 3.75882621456763 3.83847118620097 5.87896319542031 5.34160415785308 5.54535102790224 4.96184387829965 4.51807233122546 6.00591153228734 5.63542022305846 4.52200976347209 3.35334699951933 4.65983594743976 4.39490688457511 5.06900683665206 5.66194661854169 3.1944944784519 6.36550763765864 4.37247952724657 5.54270496621245 4.37698290587156 3.76287120541303 5.71462449881411 4.66486627316514 3.73391719046449 5.12157250913925 3.94233965432729 4.48950501400063 4.7997480644467 5.17468905923213 5.88264559623717 2.59979625578436 6.84683321284759 4.89935882369703 5.63333844758396 4.49270736536218 2.59979625578436 4.90190547473788 5.42010183640449 4.98115682154745 4.76025814126337 3.10730057077166 5.17912010139442 4.59936651631377 5.51243793256455 5.34756914848832 3.07210468251341 3.49647393862127 5.59808151498545 5.23797605632151 3.59995622530821 5.14242826684026 3.54399020599517 3.09151528685361 3.82924657268428 2.59979625578436 4.03676928184094 3.79829053893291 5.352396543821 3.76222763590683 3.13368629208698 5.14208962491094 2.59979625578436 3.41604772664298 6.3811581025713 3.23264526912839 4.91032396136452 2.59979625578436 5.0377443269026 3.79323834796597 3.49264171784941 5.4017431985669 2.59979625578436 4.13339209765861 2.59979625578436 3.14868655853493 4.70334365877446 2.59979625578436 4.0174031331555 3.17435855558807 4.17376676937537 4.82570022578084 3.95237156371883 3.1505585915272 3.44589270512451 3.59922678175207 3.58438721771286 2.59979625578436 5.46235058915077 3.94518456173293 4.89098237239427 5.80759834190502 3.77937656857795 5.48185841770507 3.75740724443029 4.94751222054771 3.96146785799022 3.16597009136717 3.44191213325748 3.13561726277176 4.91862146833046 4.01686376162975 3.37725547101701 5.17494171654267 4.89558266816707 3.80229284395093 3.97092145900255 3.76305104014096 4.33016117666378 5.25904612699863 4.26368959018445 3.67600796720758 3.18881389019315 4.6323651199473 3.85085213849157 5.75216899321248 4.81893948317251 3.20753853820288 5.24579141902329 4.265657248395 5.00014180101443 4.71797492483488 3.04131369721671 3.17879938663296 5.9381193020245 3.60387661756193 5.52808824165427 2.59979625578436 3.83844866546774 4.76557643073389 4.922171141902 4.55615936012455 2.59979625578436 2.59979625578436 3.7638129513233 4.13876337681998 5.20880307167609 3.27322924455616 4.73618155807265 4.28443778548451 3.47784859346025 4.77587997103377 3.09490341468928 2.59979625578436 3.2004768242502 2.59979625578436 3.06791717975771 3.20566299976803 2.59979625578436 3.1839706467237 4.74399541057762 4.75392326577783 2.59979625578436 3.45229135332417 3.14894040553398 2.59979625578436 2.59979625578436 3.36586943173339 2.59979625578436 2.59979625578436 2.59979625578436 2.59979625578436 2.59979625578436 3.18528064700602 2.59979625578436 3.18542993688362 2.59979625578436 4.65753087011458 3.25879465846468 2.59979625578436 2.59979625578436 2.59979625578436 3.27005780046848 2.59979625578436 2.59979625578436 3.98913164878897 3.49948415980588 3.82615027806396 3.15066378465705 2.59979625578436 3.34624818242998 2.59979625578436 2.59979625578436 2.59979625578436 3.23035530106182 3.90506566321177 3.32636466370826 3.97395710301078 3.3197901182369 3.23836589690278 2.59979625578436 3.05399940778521 2.59979625578436 2.59979625578436 3.21559004798566 2.59979625578436 3.25361919067026 5.06677385471193 2.59979625578436 3.57943150067393 3.0945433916009 7.07491776095886 3.65620036502695 3.22322736688131 2.59979625578436 2.59979625578436 2.59979625578436 2.59979625578436 2.59979625578436 4.58212374922458 4.2631278394607 3.13092838849174 4.33722006042985 2.59979625578436 4.87964051764886 3.41035805204073 2.59979625578436 4.71828000589444 3.40187214262271 2.59979625578436 4.43248428602588 2.59979625578436 2.59979625578436 2.59979625578436 3.10979399629646 2.59979625578436 2.59979625578436 3.41195457515195 2.59979625578436 3.70421691680118 2.59979625578436 2.59979625578436 3.87338178481823 2.59979625578436 2.59979625578436 2.59979625578436 2.59979625578436 2.59979625578436 2.59979625578436 2.59979625578436 4.85894250596038 2.59979625578436 3.01607379670363 3.8602790392649 2.59979625578436 3.31627055002502 3.20273864989596 2.59979625578436 2.59979625578436 2.59979625578436 2.59979625578436 2.59979625578436 2.59979625578436 5.43216662134016 2.59979625578436 3.32979506903342 4.27874587191454 3.01265836496538 2.59979625578436 2.59979625578436 2.59979625578436 5.12421590916764 2.59979625578436 3.14315768447763 2.59979625578436 3.68852467857154 2.59979625578436 3.43409199137852 2.59979625578436 2.59979625578436 3.71937030295794 4.59596409757218 4.86418435878139 5.07904555151781 3.17004009026973 3.65661271026855 2.59979625578436 2.59979625578436 4.39963133457027 3.059035661787 3.13790827944038 3.77317512885647 3.69911873260326 4.9871806831458 3.37029531578803 6.93452095619633 3.58683593692783 3.79239235682791 4.67823689739914 3.49119366410399 5.4700341613109 3.47524811535511 4.81609410129697 4.48747596648101 2.59979625578436 2.59979625578436 4.14194018378867 6.00409817810081 2.59979625578436 2.59979625578436 4.36663517684722 4.23459351792667 2.59979625578436 4.70823239776002 4.1060255636254 4.94041652415487 4.60195128671307 4.11207670371198 3.68674262044617 3.15164342911053 3.51813431289006 2.59979625578436 2.59979625578436 4.44730540373266 3.11287055727565 3.46923753091554 4.53691369639324 3.28340384350047 4.49121064882361 2.59979625578436 4.55846220690868 3.66929908841205 4.07785618513684 2.59979625578436 2.59979625578436 2.59979625578436 2.59979625578436 3.20487193917224 2.59979625578436 3.1167432246131 4.63496119504065 3.66059356103635 2.59979625578436 3.54902121927956 2.59979625578436 2.59979625578436
Manes.06G041800.v6.1 5.7490150239287 3.70064765159346 4.14266410568449 3.94796231805775 2.59979625578436 6.18184043044078 5.34487974802746 5.29482161050542 4.31387293190585 3.53020872524022 5.43157309953891 4.46815555602594 4.42515069574572 4.22337503517072 3.67292777971638 5.91282913985821 4.48186500975861 4.58180910017937 3.91874843080912 3.52689480351742 5.89015762720983 5.55675362775939 3.96294581259982 4.34688391558484 3.67022745780567 4.7420484046929 4.3669146105161 5.76108396327204 4.56231834553539 3.50726921022951 5.80925801674118 5.37262365748727 4.6583968099585 3.89658382523521 3.79344026531715 5.88908512790151 5.07224243856557 5.59183978169156 5.13869351574088 4.40258515722602 5.69014422820307 4.15098203347303 3.60705809411702 4.01013362095992 3.6225462550542 6.09097457305827 4.60961541526609 5.23131658408814 3.7682858115686 4.28514435243608 5.3671121532718 5.20144242724552 4.19364833639163 3.79008946478835 2.59979625578436 6.0026290904602 4.88216487654696 4.52341562293177 3.70500796502859 3.14040437654277 5.38893797138168 4.29168250082403 4.81765702982859 2.59979625578436 3.69089779392592 5.28327554638305 4.58051223019278 4.29033290707597 4.17702205997925 3.14104836382465 5.75000288033068 4.89316246806566 4.75056757358527 5.36305375509599 4.35439551718836 5.81756098952532 4.7499190954042 5.17115464755368 4.63768944548833 3.60487272425572 5.1505581974321 5.30726450852579 4.53869970339601 3.31900261704314 2.59979625578436 5.56207382950326 4.69317909459269 5.40668992138831 4.00153453099075 3.72200979349322 6.00234518464483 5.23807669796434 4.34727126346143 4.53644167317166 2.59979625578436 3.844423412108 4.77203454270626 5.12795876887476 4.52652053959961 4.72994720175817 4.5472611355506 5.40875806587471 4.39672849839037 4.4980152319154 6.38223026684978 3.61972585497088 5.42001253785401 5.29404983122825 5.86658584095256 3.75626826634345 3.30153397352435 4.79400773017275 5.64638045163603 4.97810413389828 2.59979625578436 2.59979625578436 5.95887688101915 4.41575738095373 4.5389126576014 4.63122847993381 3.76903956309953 5.42401194895862 5.25498305855218 4.75060508771914 4.70876412510677 4.25985682996248 5.9677559283078 5.62794077127204 5.59481164135613 6.05759743452359 4.38318551186597 6.04574855630978 4.6266082385449 5.24452190156357 2.59979625578436 4.31258487897756 6.515610901948 5.39247473872524 5.59690321590399 4.92618276563835 5.12002974060285 6.16583868789678 5.2028800334691 4.2536234071397 4.64149593403444 4.03164675822972 5.76188184601318 5.33961190840911 4.90508199166163 4.9128248976036 3.98304074215472 5.87860427911151 6.10782552400608 4.47692059320431 5.71643183334945 5.98401188238143 5.71319766736292 5.21166876809418 5.15560696467744 5.60460763975506 3.96650269055816 5.74589410993687 5.31817321557137 3.90727234123115 4.22510445439805 3.93594943360165 5.37903637538252 5.03892817685232 6.05100434830062 4.70368004408044 5.72914674717669 6.07736063502027 5.04670477852083 4.80151313206529 6.29211744052518 4.80446290383503 5.6412992812051 4.88408998474705 4.82688892471711 2.59979625578436 3.79604160691808 6.1107848024662 4.5560448533044 5.53636754324914 4.40557648435526 4.20416061700477 6.52023434302393 5.43701100834405 4.07375190535199 4.70948213597415 3.09391014913098 4.51526026694088 6.23293835011435 4.41169531243021 4.60044462169407 4.42932126116628 3.77457475802958 6.90150140400251 4.93017861567431 5.50536923151732 4.46872685253663 3.48251498255572 6.57337021013858 5.11377465824206 4.29816580527421 4.00210822240073 3.6389835974797 7.27125182253881 5.09386356057775 4.40929173294704 4.46742851660522 4.29698152893129 6.61278405756508 5.58471046672767 5.72419484033636 4.54588066137583 4.12146860080129 6.68034281548038 4.80089919246676 5.99357593071223 3.64889788739305 3.98523502085316 6.44299861716662 4.85933332359018 5.48397360087672 3.82970366029775 5.3297934882194 7.12061320626639 2.59979625578436 4.73115772025424 4.2421198271108 6.05402093442075 6.55460104900234 2.59979625578436 5.56551065220546 3.86206098365279 4.0624419553752 6.18357711399353 6.37949963509879 6.29614948970293 5.89165906456963 5.30511337191259 6.27142796890367 6.02903732548066 5.06516591103586 5.21108855985309 5.52505440173791 6.70667900240383 7.05600442116981 5.80590374221443 5.77307793223962 4.63503451314111 5.7444060566417 5.96745885355215 5.18969553814515 5.61863361688482 5.83224570338506 6.16615833143247 5.74331749956342 5.34430581375096 5.48512535287174 5.22885634349495 5.97540694737839 6.15188556072777 6.00345055747603 5.20655739160424 5.27349557164745 5.43752339157145 5.62293878083522 4.97927886336449 4.60705706087789 5.37197688196578 5.74681785605351 6.23164889950594 5.44542026960208 5.08947833950686 5.42078847977648 2.59979625578436 5.91192299569246 5.27786743955599 5.11009803465961 5.22028705109484 4.44831109532709 6.10076484972529 6.81884978363557 5.6641803526597 3.61318371689964 3.85678697401281 7.00984935818208 5.35300306494646 4.78321174511632 5.71613513267859 4.83988765353149 6.15693525131039 5.6771689538285 4.98959026293222 5.74128996590426 4.75436582175864 6.15901484416467 5.28690946185694 4.81591037387278 5.32402808530141 4.95080608694243 6.7950607316378 5.80087775391969 5.04524722665974 5.10281796844176 5.11246907287362 5.95895887495035 5.04274602973773 5.46675038902957 5.13135557052543 4.42673320851147 6.60573806133233 4.00050168310688 4.28820148017207 4.27292191287345 3.79160438696396 6.35143362959298 3.9547866164985 4.59603085229524 5.09800322792262 4.41121660562138 6.4612342243221 5.76880586830665 5.464912533093 4.87811303464614 4.71010601255994 6.18191410846028 5.59472122444153 8.22433272903599 4.08998640763824 2.59979625578436 6.34853356846195 5.69155193351483 5.63039853446432 4.61419133982633 3.69595611578435 6.67621503306618 5.76499246464853 6.93995324673092 4.54807081784639 4.20950084002137 7.11899172355515 5.70370051239434 4.95153015915469 3.95982811261332 4.15712730388215 7.12787240158209 5.45462736513733 5.29887893382658 4.87211165163496 4.35616953860158 6.45945594128638 5.63874096208693 5.65235767246679 4.48741398034958 4.71873589324525 6.29724868197935 6.07021376712212 5.29945159784469 4.77334747582359 3.9555737705207 6.50959690284675 5.71655734421213 5.77100401076045 4.94492430426351 4.70221076049857 6.80582677536141 4.78008077094603 4.99601517001097 4.32111441007705 3.80321908370672 4.03356320231503 6.70729503891105 6.03394539736535 4.46469362282971 5.53197475112478 3.84661835353983 6.52131716617421 3.89848102328544 4.95768780614272 5.02013242631549 3.7212483429046 6.69880234484229 5.14559371324929 6.56399014548526 4.09850791216332 3.73727279148939 5.38698493804424 6.54123135192308 2.59979625578436 6.02557819458633 5.83052440245622 6.12603254295552 6.5283234388804 5.06851339364343 4.21226116463408 4.2192194720209 6.61114131604714 4.79648866637068 5.27647678282152 4.09566998091808 3.69848075669755 7.70559450468549 6.09580777806722 5.32077647866253 4.3654387363212 3.62292636951278 6.26847792211162 4.39551574043938 4.6479395307529 3.49715164307647 3.5865668184866 5.88633921586677 5.36150805206907 4.96662581592686 4.40783125768278 4.27647691396808 6.320235980247 6.38493841364759 4.8872432887045 5.30587876897452 4.42053461633901 6.96165981971499 6.48008078966298 5.62651205184756 5.61995552497774 5.69641520770564 6.66686549622793 5.85797566911558 5.18859852736291 5.22312161068946 4.21785742444909 6.67716266436407 5.7831348547971 5.27209307971098 4.60273130965232 3.43507825794058 6.3186316187667 5.24033010797451 5.1254989555152 4.1607925347727 4.20538657720876 7.3229230435674 5.08044044279981 4.16708829141231 4.55538367608877 3.94233965432729 6.52710386964779 5.02839222209102 4.90626622017087 6.55439354749838 3.60331710313577 5.81632119563057 5.15256501921619 5.55937477545044 5.4135432525821 3.73100358925145 6.14406065433553 4.06628124964818 6.17542531834918 4.49933594662271 3.59990066596305 7.08239158043504 5.8486972457931 4.90538751814518 4.95998650750674 4.27858236044057 5.78087821096507 5.59808151498545 5.58244464178942 5.20555912692407 5.07713163057414 4.40248305076845 5.5733730360995 5.67655282069483 6.08365009090648 5.12127480588189 4.39272052798781 6.28213895212641 5.19506248237797 6.01021377650025 3.91357261789756 3.09344190010374 6.03051757168065 2.59979625578436 5.21772103731504 4.544017298905 4.92900610185089 4.47951121735229 5.36573979778394 4.57046060093969 5.18040318030469 4.44987542433753 5.79458610036146 4.96423297769114 4.2539232495434 4.91053172089911 2.59979625578436 6.25970390925741 5.33782386627172 5.72303515313542 4.82570022578084 4.61723913330753 5.74057609699011 4.31724638546637 5.29241139227731 4.90563393536564 3.48797309690425 5.80683802202202 4.75202233863445 4.76611016606076 4.29857672764401 4.490756795485 6.51668658317225 4.97927220390399 5.25554788167002 3.96146785799022 3.16597009136717 6.64801624687182 4.69667553286214 4.63596504151959 4.30495784039479 4.26531793183783 6.95359118149447 4.03739579430553 5.40892413957194 5.05054676911673 4.20562410871988 5.74178499984125 5.02282265868811 5.35717945134875 4.87881500684086 3.75492677152724 5.93262815520155 4.70474040605106 4.71664350130044 3.78815434729946 2.59979625578436 5.6387033641865 5.86051845839902 4.11066112897335 4.61358580951662 4.8367503727912 5.20382881529247 5.24897195430665 4.70012010877474 4.0536971848221 3.35753510202584 7.75621476439893 5.07554014905557 4.3211608881522 4.03206207795829 3.2328387430116 6.01966113378509 5.0101259130552 4.92265990077277 4.8386309382834 3.54390746209038 6.14337571343375 4.91873621680243 4.6516145279204 4.39280456722536 4.17112351917494 4.8107957487304 6.15609930210213 5.02860810706492 5.48491561853199 4.69452491593867 4.36617589568498 5.37382576425571 4.74399541057762 4.79479374779162 5.08677526528964 2.59979625578436 5.16967155962501 6.69436510321037 4.75727725951518 5.22450978727673 3.93578000728084 5.49396849642741 5.17683935183311 4.80902756973421 4.81790940041393 4.8083475505825 6.33068669536904 4.43022146207797 4.9499173209301 3.43352024351822 3.25879465846468 4.74196741806627 5.07665325571295 4.6717556941788 4.4904797026605 4.13856444306581 5.44303738108497 5.20658123861782 4.38670909921362 4.0029296703631 6.06698223419453 6.56414752815419 4.94695779928722 4.74455966740713 4.80100363041191 4.08572846250385 6.01123670653067 5.46055864734839 5.0792177626487 3.83756148430802 4.40455012698823 6.43534518533336 4.15999498321874 5.00837984119769 4.37190723185701 3.36404641342157 5.66231680225101 2.59979625578436 5.73412548555796 4.74506342842781 3.48916035503885 4.71209149389011 4.55583090558644 6.22578479511636 4.35955436680913 4.37127216161527 4.66757617753741 5.21631662540804 5.50761919476313 4.24245866013066 4.98574003949392 6.06470932424009 6.08957459045198 4.40546711664691 5.0944490203049 3.136598296543 2.59979625578436 4.78054849595098 5.02890370927168 4.07708038990448 5.35847889626716 4.83071134695812 5.41068576254048 5.05110783883578 4.68639098990266 3.6382269395015 5.65631896721889 5.12513350299592 5.93228730928685 5.0310489611587 2.59979625578436 5.74703085913818 4.89292603643199 4.33270486205612 4.95877174651968 4.43986550624374 5.73823104711499 2.59979625578436 4.68235096170175 5.26225243951288 4.16858662689226 4.58943937291864 5.29483749761246 4.45855802005145 4.53907579506267 4.37576539205901 3.09477353892355 6.15227181817766 5.76610059327113 4.68879891237495 4.04888508924004 3.94691010890126 5.35110575960421 4.27615978026587 3.87845827419621 4.35620215271239 4.00970268957735 5.22106768352883 4.80446250877255 6.26918069755982 4.10881848446767 3.13842484873088 6.30496184101462 4.93196072826265 3.89790017897881 4.23867587591997 2.59979625578436 6.75886882882373 2.59979625578436 6.01586837404322 2.59979625578436 4.97389507045831 5.94050731894933 4.76899373555149 4.31017720271271 4.76878088732922 3.57524302608937 5.42666366575184 4.22928374657921 4.76769275044066 3.9572159677963 4.63780710703727 6.52236097833515 4.8320696890065 5.50717067574155 5.47575514284333 4.32388780981804 6.52992294091725 5.20715608023109 4.64739872836599 4.27862501081541 3.97866198404503 5.32194120769288 5.09002733207081 5.32646117593876 4.24372142843069 4.30629384469429 5.66392409236102 4.35604020110365 4.87471527282959 4.0401770088607 3.53538582533427 5.79568144370993 4.23459351792667 6.34999830067862 4.26987185809531 5.88807144891893 4.84498016954057 4.46110170123014 5.60427700551587 5.45107392024275 4.26206279944081 6.41553384638773 6.21916576567062 2.59979625578436 5.75071652264401 4.75681037343937 5.21845596246065 5.06378333530352 5.2822283363775 4.03854513884636 3.7236190172748 5.84729676571526 5.47319014189471 4.69165538016333 4.51729558238497 3.95677709554983 5.60139467374094 4.52494854546583 4.55752987660509 5.00658218445347 3.32706199532729 6.09575580817246 5.51082822240272 4.46218209657253 5.28785839778146 4.439163874926 4.39625072574258
Manes.06G041900.v6.1 2.59979625578436 3.70064765159346 2.59979625578436 3.63410803335427 2.59979625578436 2.59979625578436 2.59979625578436 2.59979625578436 2.59979625578436 2.59979625578436 2.59979625578436 2.59979625578436 2.59979625578436 2.59979625578436 2.59979625578436 5.69692681161598 2.59979625578436 2.59979625578436 2.59979625578436 2.59979625578436 2.59979625578436 3.52016582779557 2.59979625578436 3.03555783025232 2.59979625578436 3.29982034827609 2.59979625578436 2.59979625578436 2.59979625578436 3.12942703094249 2.59979625578436 2.59979625578436 2.59979625578436 2.59979625578436 2.59979625578436 3.84165578906164 3.16493055238067 2.59979625578436 2.59979625578436 3.54404840770504 4.20225093131504 4.0363264027745 2.59979625578436 2.59979625578436 2.59979625578436 2.59979625578436 2.59979625578436 2.59979625578436 2.59979625578436 2.59979625578436 2.59979625578436 2.59979625578436 2.59979625578436 2.59979625578436 2.59979625578436 5.33130485820538 3.32198498486787 2.59979625578436 2.59979625578436 2.59979625578436 2.59979625578436 3.51922507660927 2.59979625578436 2.59979625578436 2.59979625578436 2.59979625578436 2.59979625578436 2.59979625578436 3.12093291120984 2.59979625578436 4.32714056121871 3.55716693151637 2.59979625578436 2.59979625578436 2.59979625578436 2.59979625578436 2.59979625578436 2.59979625578436 2.59979625578436 2.59979625578436 3.62413774721054 4.20251779967808 2.59979625578436 2.59979625578436 2.59979625578436 2.59979625578436 2.59979625578436 2.59979625578436 2.59979625578436 2.59979625578436 4.13225427943419 2.59979625578436 2.59979625578436 2.59979625578436 2.59979625578436 2.59979625578436 3.00717831127145 2.59979625578436 2.59979625578436 2.59979625578436 2.59979625578436 3.99148542122515 3.31634635312898 3.27304933687551 2.59979625578436 2.59979625578436 2.59979625578436 2.59979625578436 2.59979625578436 2.59979625578436 3.09842035462182 2.59979625578436 2.59979625578436 2.59979625578436 5.67228931414433 2.59979625578436 3.86679715163419 3.097772256188 2.59979625578436 3.98810965753994 3.08797719378391 2.59979625578436 2.59979625578436 2.59979625578436 2.59979625578436 3.25674191122001 3.3434653761842 3.46370293381128 2.59979625578436 2.59979625578436 2.59979625578436 4.49878962985452 3.19371833097314 2.59979625578436 2.59979625578436 3.2005024480778 2.59979625578436 2.59979625578436 2.59979625578436 2.59979625578436 2.59979625578436 4.21154493928403 3.70877409765164 2.59979625578436 2.59979625578436 2.59979625578436 2.59979625578436 2.59979625578436 2.59979625578436 2.59979625578436 2.59979625578436 2.59979625578436 2.59979625578436 2.59979625578436 2.59979625578436 2.59979625578436 2.59979625578436 2.59979625578436 2.59979625578436 2.59979625578436 2.59979625578436 3.65998495327592 3.77101798222552 3.27009222077054 3.16701331005524 2.59979625578436 3.45050421449097 3.26838519696305 2.59979625578436 2.59979625578436 2.59979625578436 3.65507811070983 2.59979625578436 2.59979625578436 2.59979625578436 3.06457845309048 3.56545094105894 3.48071335577149 3.08843871467039 2.59979625578436 2.59979625578436 3.57481146710267 4.23356743523471 2.59979625578436 3.19004403745022 3.34647505545364 3.57213588533216 2.59979625578436 2.59979625578436 3.03334130892695 2.59979625578436 2.59979625578436 2.59979625578436 2.59979625578436 2.59979625578436 2.59979625578436 2.59979625578436 2.59979625578436 2.59979625578436 2.59979625578436 2.59979625578436 2.59979625578436 5.23709785780715 5.36725301192478 3.61677307627576 3.72392832156688 2.59979625578436 2.59979625578436 2.59979625578436 2.59979625578436 2.59979625578436 2.59979625578436 2.59979625578436 2.59979625578436 2.59979625578436 2.59979625578436 2.59979625578436 3.51907024373083 2.59979625578436 3.02576765931864 2.59979625578436 2.59979625578436 2.59979625578436 2.59979625578436 2.59979625578436 2.59979625578436 2.59979625578436 2.59979625578436 2.59979625578436 2.59979625578436 2.59979625578436 2.59979625578436 5.82379588380933 3.77066255425936 2.59979625578436 3.12874083925188 2.59979625578436 2.59979625578436 2.59979625578436 2.59979625578436 3.24358690281098 2.59979625578436 2.59979625578436 3.53774756331253 3.28739172790693 3.13246240288098 2.59979625578436 2.59979625578436 2.59979625578436 2.59979625578436 2.59979625578436 2.59979625578436 2.59979625578436 2.59979625578436 2.59979625578436 2.59979625578436 2.59979625578436 4.75985221737705 3.67282201828456 2.59979625578436 2.59979625578436 3.15498124947046 4.01240373405117 2.59979625578436 2.59979625578436 2.59979625578436 2.59979625578436 3.58112990203422 2.59979625578436 2.59979625578436 2.59979625578436 2.59979625578436 3.14632375028407 2.59979625578436 2.59979625578436 3.26566677573064 2.59979625578436 2.59979625578436 2.59979625578436 3.05198833785288 2.59979625578436 2.59979625578436 2.59979625578436 3.58284287608087 3.41008409776741 3.33163621273224 2.59979625578436 2.59979625578436 3.89059840223539 3.07327005296684 2.59979625578436 2.59979625578436 2.59979625578436 2.59979625578436 2.59979625578436 2.59979625578436 2.59979625578436 2.59979625578436 3.6017145150622 3.58401163972517 3.05906766596064 2.59979625578436 2.59979625578436 2.59979625578436 3.16495280147876 2.59979625578436 2.59979625578436 2.59979625578436 2.59979625578436 3.14562636105081 2.59979625578436 2.59979625578436 2.59979625578436 6.7391178656938 2.59979625578436 3.05910626361496 2.59979625578436 2.59979625578436 4.68308049857888 2.59979625578436 3.19446987617811 2.59979625578436 2.59979625578436 5.78440403544659 2.59979625578436 2.59979625578436 3.29274630253399 3.08857273903009 2.59979625578436 2.59979625578436 3.15924501044427 2.59979625578436 2.59979625578436 4.62017358534514 3.40086540681077 2.59979625578436 2.59979625578436 3.15767287045227 2.59979625578436 3.44610527326197 2.59979625578436 2.59979625578436 2.59979625578436 4.74683393791185 3.72470077920189 2.59979625578436 2.59979625578436 2.59979625578436 3.1933542419055 2.59979625578436 2.59979625578436 2.59979625578436 2.59979625578436 2.59979625578436 3.4117013907922 2.59979625578436 3.26884182041456 2.59979625578436 3.37363417613735 2.59979625578436 2.59979625578436 2.59979625578436 2.59979625578436 2.59979625578436 3.03225364507438 3.0825107763154 2.59979625578436 2.59979625578436 4.42140308608655 3.93380540512647 2.59979625578436 3.12381515159364 2.59979625578436 3.29703488223369 2.59979625578436 2.59979625578436 2.59979625578436 2.59979625578436 2.59979625578436 2.59979625578436 2.59979625578436 2.59979625578436 2.59979625578436 2.59979625578436 3.09253880012922 2.9813665940389 2.59979625578436 2.59979625578436 2.59979625578436 2.59979625578436 3.13906168656558 2.59979625578436 3.79696852063491 2.59979625578436 2.59979625578436 4.4569336025263 2.59979625578436 2.59979625578436 2.59979625578436 4.91463968380888 5.31250263989136 2.59979625578436 3.29247100215013 2.59979625578436 4.04962026514787 4.43383851586076 2.59979625578436 2.59979625578436 2.59979625578436 4.31275261534614 4.05092012482805 3.07195668903267 2.59979625578436 3.5865668184866 3.72294818891706 2.59979625578436 3.57920802154271 2.59979625578436 2.59979625578436 3.5242076349085 3.04961902926352 2.59979625578436 2.59979625578436 2.59979625578436 5.07008404715581 5.11858066793835 2.59979625578436 3.2415469443954 4.54340742320021 4.51807233122546 4.22372456729715 2.59979625578436 2.59979625578436 2.59979625578436 4.56817000897175 3.40508134271753 3.28868788740215 2.59979625578436 3.43507825794058 4.03934067139395 2.59979625578436 2.59979625578436 2.59979625578436 2.59979625578436 5.11018920827839 3.31482471666852 2.59979625578436 3.44841520843695 2.59979625578436 2.59979625578436 2.59979625578436 2.59979625578436 2.59979625578436 2.59979625578436 3.13589593959261 2.59979625578436 3.50069880805217 3.53081433923715 3.07142817417063 2.59979625578436 2.59979625578436 3.23993430627071 2.59979625578436 2.59979625578436 6.05136382843001 2.59979625578436 3.1089290264677 2.59979625578436 3.07210468251341 3.17231317506197 2.59979625578436 3.13091120944092 2.59979625578436 2.59979625578436 2.59979625578436 4.09452856167016 3.22831015235155 2.59979625578436 3.37237396509029 2.59979625578436 3.73493837918575 3.83802065190376 2.59979625578436 3.80557323871042 2.59979625578436 4.17477670351442 2.59979625578436 2.59979625578436 2.59979625578436 3.32485930650937 3.55071511297521 3.58311592753866 2.59979625578436 2.59979625578436 2.59979625578436 3.91210167410363 4.85951938410032 3.14868655853493 2.59979625578436 2.59979625578436 2.59979625578436 5.06319320709204 2.59979625578436 2.59979625578436 2.59979625578436 4.25907770478989 3.78036332938571 2.59979625578436 3.30262648282872 2.59979625578436 2.59979625578436 3.12404357264528 2.59979625578436 2.59979625578436 2.59979625578436 5.70221362630633 3.67543192090741 3.09168813019347 3.22666753937026 2.59979625578436 3.09055428047105 3.51765059569321 2.59979625578436 2.59979625578436 2.59979625578436 3.5589910470301 3.57941440235744 2.59979625578436 2.59979625578436 2.59979625578436 2.59979625578436 2.59979625578436 2.59979625578436 2.59979625578436 2.59979625578436 3.83474105676612 3.12380631914321 2.59979625578436 2.59979625578436 2.59979625578436 3.22721475254557 2.59979625578436 2.59979625578436 2.59979625578436 3.66140025771279 2.59979625578436 4.01563561930218 3.10937730926642 2.59979625578436 2.59979625578436 4.30483835102731 4.00896060634066 3.20381007552223 3.95582042246182 2.59979625578436 2.59979625578436 3.86850354844914 3.00173983477685 2.59979625578436 2.59979625578436 2.59979625578436 2.59979625578436 2.59979625578436 2.59979625578436 2.59979625578436 3.19473572649359 2.59979625578436 3.11225860773288 2.59979625578436 3.45055086810467 2.59979625578436 2.59979625578436 2.59979625578436 2.59979625578436 3.12724282625815 2.59979625578436 3.14894040553398 3.36204250988082 2.59979625578436 2.59979625578436 2.59979625578436 2.59979625578436 2.59979625578436 3.08382354620843 2.59979625578436 2.59979625578436 3.28089785406808 2.59979625578436 2.59979625578436 2.59979625578436 2.59979625578436 3.22155548070353 3.9829196369176 2.59979625578436 3.74119070843721 3.44951294888695 3.83708043217504 5.48177531254079 2.59979625578436 3.61072093684214 5.34851976840309 4.56428816986309 2.59979625578436 2.59979625578436 2.59979625578436 2.59979625578436 2.59979625578436 2.59979625578436 2.59979625578436 3.23274696978057 2.59979625578436 4.10724819640559 4.23651531661607 2.59979625578436 2.59979625578436 2.59979625578436 2.59979625578436 2.59979625578436 2.59979625578436 2.59979625578436 2.59979625578436 2.59979625578436 3.29612907983554 2.59979625578436 2.59979625578436 2.59979625578436 2.59979625578436 2.59979625578436 2.59979625578436 3.24925207574573 2.59979625578436 2.59979625578436 2.59979625578436 2.59979625578436 3.34444953840647 2.59979625578436 2.59979625578436 2.59979625578436 2.59979625578436 2.59979625578436 2.59979625578436 2.59979625578436 2.59979625578436 2.59979625578436 2.59979625578436 2.59979625578436 2.59979625578436 2.59979625578436 2.59979625578436 2.59979625578436 2.59979625578436 4.00451750091327 3.06980125949796 2.59979625578436 2.59979625578436 2.59979625578436 3.86794818843242 2.59979625578436 2.59979625578436 3.62643403330102 2.59979625578436 3.15183655154252 2.59979625578436 3.9861096364649 3.01607379670363 3.55209065070327 2.59979625578436 4.07078304242937 2.59979625578436 3.14857604664619 2.59979625578436 2.59979625578436 2.59979625578436 3.05549889512908 2.59979625578436 2.59979625578436 2.59979625578436 2.59979625578436 3.38404745483947 2.59979625578436 2.59979625578436 2.59979625578436 2.59979625578436 2.59979625578436 2.59979625578436 2.59979625578436 2.59979625578436 2.59979625578436 2.59979625578436 2.59979625578436 2.59979625578436 2.59979625578436 2.59979625578436 2.59979625578436 2.59979625578436 2.59979625578436 2.59979625578436 3.94552843496954 3.11489981915957 2.59979625578436 3.64140864338203 4.23622795064163 2.59979625578436 2.59979625578436 2.59979625578436 2.59979625578436 2.59979625578436 3.89949653170754 4.18739966450359 3.2500535295445 3.22256664660478 2.59979625578436 3.35379231418697 4.37199136281465 3.06746869606695 2.59979625578436 2.59979625578436 3.68182989929518 2.59979625578436 2.59979625578436 2.59979625578436 2.59979625578436 4.11721293625924 3.20476569301684 2.59979625578436 4.26987185809531 4.6059839963845 3.3939317028683 3.1964791051938 2.59979625578436 2.59979625578436 2.59979625578436 2.59979625578436 2.59979625578436 2.59979625578436 2.59979625578436 2.59979625578436 3.8120814247525 2.59979625578436 2.59979625578436 3.4528299964533 3.03374484675826 3.48658342951114 3.14365100473681 2.59979625578436 2.59979625578436 3.6656788033668 4.68430513171173 3.73833512589061 3.0292052725966 2.59979625578436 2.59979625578436 3.64772177115844 4.31270874083085 3.12984163088293 4.6399066178351 2.59979625578436 2.59979625578436
Manes.06G042000.v6.1 3.14683983215409 2.59979625578436 2.59979625578436 2.59979625578436 2.59979625578436 2.59979625578436 2.59979625578436 2.59979625578436 2.59979625578436 2.59979625578436 2.59979625578436 2.59979625578436 2.59979625578436 2.59979625578436 2.59979625578436 2.59979625578436 2.59979625578436 2.59979625578436 2.59979625578436 2.59979625578436 2.59979625578436 2.59979625578436 2.59979625578436 2.59979625578436 2.59979625578436 2.59979625578436 2.59979625578436 2.59979625578436 2.59979625578436 2.59979625578436 2.59979625578436 2.59979625578436 2.59979625578436 2.59979625578436 2.59979625578436 2.59979625578436 2.59979625578436 2.59979625578436 3.54273597101275 2.59979625578436 2.59979625578436 2.59979625578436 2.59979625578436 2.59979625578436 2.59979625578436 3.20086796870012 2.59979625578436 2.59979625578436 2.59979625578436 2.59979625578436 2.59979625578436 2.59979625578436 2.59979625578436 2.59979625578436 2.59979625578436 3.28257618553174 2.59979625578436 2.59979625578436 2.59979625578436 2.59979625578436 3.25634658216568 2.59979625578436 2.59979625578436 2.59979625578436 2.59979625578436 2.59979625578436 2.59979625578436 2.59979625578436 2.59979625578436 2.59979625578436 2.59979625578436 2.59979625578436 2.59979625578436 2.59979625578436 2.59979625578436 3.28754744734438 2.59979625578436 2.59979625578436 2.59979625578436 2.59979625578436 2.59979625578436 2.59979625578436 2.59979625578436 2.59979625578436 2.59979625578436 2.59979625578436 2.59979625578436 2.59979625578436 2.59979625578436 2.59979625578436 3.24973940342139 2.59979625578436 2.59979625578436 2.59979625578436 2.59979625578436 2.59979625578436 2.59979625578436 2.59979625578436 2.59979625578436 2.59979625578436 2.59979625578436 2.59979625578436 2.59979625578436 2.59979625578436 2.59979625578436 2.59979625578436 2.59979625578436 2.59979625578436 2.59979625578436 2.59979625578436 2.59979625578436 2.59979625578436 2.59979625578436 2.59979625578436 2.59979625578436 2.59979625578436 3.50961898163241 2.59979625578436 2.59979625578436 2.59979625578436 2.59979625578436 2.59979625578436 2.59979625578436 2.59979625578436 2.59979625578436 2.59979625578436 2.59979625578436 2.59979625578436 2.59979625578436 2.59979625578436 2.59979625578436 2.59979625578436 2.59979625578436 2.59979625578436 2.59979625578436 2.59979625578436 2.59979625578436 2.59979625578436 2.59979625578436 2.59979625578436 2.59979625578436 3.00996798027269 2.59979625578436 2.59979625578436 2.59979625578436 2.59979625578436 2.59979625578436 2.59979625578436 2.59979625578436 2.59979625578436 2.59979625578436 2.59979625578436 2.59979625578436 2.59979625578436 2.59979625578436 2.59979625578436 2.59979625578436 2.59979625578436 2.59979625578436 2.59979625578436 2.59979625578436 2.59979625578436 2.59979625578436 2.59979625578436 2.59979625578436 2.59979625578436 2.59979625578436 2.59979625578436 2.59979625578436 2.59979625578436 2.59979625578436 2.59979625578436 2.59979625578436 2.59979625578436 2.59979625578436 2.59979625578436 2.59979625578436 2.59979625578436 2.59979625578436 2.59979625578436 2.59979625578436 2.59979625578436 3.02883382542909 2.59979625578436 2.59979625578436 2.59979625578436 2.59979625578436 2.59979625578436 2.59979625578436 2.59979625578436 2.59979625578436 2.59979625578436 3.50135233378827 2.59979625578436 2.59979625578436 2.59979625578436 2.59979625578436 3.13848911460483 2.59979625578436 2.59979625578436 2.59979625578436 2.59979625578436 2.59979625578436 2.59979625578436 2.59979625578436 2.59979625578436 2.59979625578436 2.59979625578436 2.59979625578436 2.59979625578436 2.59979625578436 2.59979625578436 2.59979625578436 2.59979625578436 2.59979625578436 2.59979625578436 2.59979625578436 3.1364641154621 2.59979625578436 2.59979625578436 2.59979625578436 2.59979625578436 3.15782640238907 3.05392758145134 2.59979625578436 2.59979625578436 2.59979625578436 2.59979625578436 2.59979625578436 2.59979625578436 2.59979625578436 2.59979625578436 3.12315809278075 2.59979625578436 2.59979625578436 2.59979625578436 2.59979625578436 2.59979625578436 2.59979625578436 2.59979625578436 2.59979625578436 2.59979625578436 2.59979625578436 2.59979625578436 2.59979625578436 2.59979625578436 2.59979625578436 2.59979625578436 2.59979625578436 2.59979625578436 2.59979625578436 2.59979625578436 2.59979625578436 2.59979625578436 2.59979625578436 2.59979625578436 2.59979625578436 2.59979625578436 2.59979625578436 2.59979625578436 2.59979625578436 2.59979625578436 2.59979625578436 2.59979625578436 2.59979625578436 2.59979625578436 2.59979625578436 2.59979625578436 2.59979625578436 2.59979625578436 2.59979625578436 2.59979625578436 2.59979625578436 2.59979625578436 2.59979625578436 2.59979625578436 2.59979625578436 2.59979625578436 2.59979625578436 2.59979625578436 2.59979625578436 2.59979625578436 2.59979625578436 2.59979625578436 2.59979625578436 2.59979625578436 2.59979625578436 2.59979625578436 2.59979625578436 2.59979625578436 2.59979625578436 2.59979625578436 2.59979625578436 2.59979625578436 2.59979625578436 2.59979625578436 2.59979625578436 2.59979625578436 2.59979625578436 2.59979625578436 2.59979625578436 2.59979625578436 2.59979625578436 2.59979625578436 2.59979625578436 2.59979625578436 2.59979625578436 2.59979625578436 2.59979625578436 2.59979625578436 2.59979625578436 2.59979625578436 2.59979625578436 2.59979625578436 2.59979625578436 2.59979625578436 2.59979625578436 2.59979625578436 2.59979625578436 2.59979625578436 2.59979625578436 2.59979625578436 2.59979625578436 3.11444189945037 2.59979625578436 2.59979625578436 2.59979625578436 2.59979625578436 2.59979625578436 2.59979625578436 2.59979625578436 2.59979625578436 2.59979625578436 2.59979625578436 2.59979625578436 2.59979625578436 2.59979625578436 2.59979625578436 2.59979625578436 2.59979625578436 2.59979625578436 2.59979625578436 2.59979625578436 2.59979625578436 2.59979625578436 2.59979625578436 2.59979625578436 2.59979625578436 3.1933542419055 2.59979625578436 2.59979625578436 2.59979625578436 2.59979625578436 2.59979625578436 2.59979625578436 2.59979625578436 2.59979625578436 2.59979625578436 2.59979625578436 2.59979625578436 2.59979625578436 2.59979625578436 2.59979625578436 2.59979625578436 2.59979625578436 2.59979625578436 2.59979625578436 2.59979625578436 2.59979625578436 2.59979625578436 2.59979625578436 2.59979625578436 2.59979625578436 2.59979625578436 2.59979625578436 2.59979625578436 2.59979625578436 2.59979625578436 2.59979625578436 2.59979625578436 2.59979625578436 2.59979625578436 2.59979625578436 2.59979625578436 2.59979625578436 2.59979625578436 2.59979625578436 2.59979625578436 2.59979625578436 2.59979625578436 2.59979625578436 2.59979625578436 2.59979625578436 2.59979625578436 2.59979625578436 2.59979625578436 2.59979625578436 2.59979625578436 2.59979625578436 3.25797369082606 2.59979625578436 2.59979625578436 2.59979625578436 2.59979625578436 2.59979625578436 2.59979625578436 2.59979625578436 2.59979625578436 2.59979625578436 3.36487301352577 2.59979625578436 2.59979625578436 2.59979625578436 2.59979625578436 2.59979625578436 2.59979625578436 2.59979625578436 2.59979625578436 2.59979625578436 2.59979625578436 2.59979625578436 2.59979625578436 2.59979625578436 2.59979625578436 2.59979625578436 2.59979625578436 2.59979625578436 2.59979625578436 2.59979625578436 4.00247137631365 2.59979625578436 2.59979625578436 2.59979625578436 2.59979625578436 2.59979625578436 2.59979625578436 2.59979625578436 2.59979625578436 2.59979625578436 2.59979625578436 2.59979625578436 2.59979625578436 2.59979625578436 2.59979625578436 2.59979625578436 2.59979625578436 2.59979625578436 2.59979625578436 2.59979625578436 2.59979625578436 2.59979625578436 2.59979625578436 2.59979625578436 2.59979625578436 2.59979625578436 2.59979625578436 2.59979625578436 2.59979625578436 2.59979625578436 3.19755199553219 2.59979625578436 2.59979625578436 2.59979625578436 2.59979625578436 2.59979625578436 2.59979625578436 2.59979625578436 2.59979625578436 2.59979625578436 2.59979625578436 2.59979625578436 2.59979625578436 2.59979625578436 2.59979625578436 2.59979625578436 2.59979625578436 2.59979625578436 2.59979625578436 2.59979625578436 2.59979625578436 2.59979625578436 2.59979625578436 2.59979625578436 2.59979625578436 2.59979625578436 2.59979625578436 2.59979625578436 2.59979625578436 2.59979625578436 2.59979625578436 2.59979625578436 2.59979625578436 2.59979625578436 2.59979625578436 2.59979625578436 2.59979625578436 2.59979625578436 2.59979625578436 2.59979625578436 2.59979625578436 2.59979625578436 2.59979625578436 2.59979625578436 2.59979625578436 2.59979625578436 2.59979625578436 2.59979625578436 2.59979625578436 2.59979625578436 2.59979625578436 2.59979625578436 2.59979625578436 2.59979625578436 2.59979625578436 2.59979625578436 2.59979625578436 2.59979625578436 2.59979625578436 2.59979625578436 2.59979625578436 2.59979625578436 2.59979625578436 2.59979625578436 2.59979625578436 2.59979625578436 2.59979625578436 2.59979625578436 2.59979625578436 2.59979625578436 2.59979625578436 2.59979625578436 2.59979625578436 2.59979625578436 2.59979625578436 2.59979625578436 2.59979625578436 2.59979625578436 2.59979625578436 2.59979625578436 2.59979625578436 2.59979625578436 2.59979625578436 2.59979625578436 2.59979625578436 2.59979625578436 2.59979625578436 2.59979625578436 2.59979625578436 2.59979625578436 2.59979625578436 3.83844866546774 2.59979625578436 2.59979625578436 2.59979625578436 2.59979625578436 2.59979625578436 2.97688219355799 2.59979625578436 2.59979625578436 2.59979625578436 3.21960951687133 2.59979625578436 2.59979625578436 2.59979625578436 2.59979625578436 2.59979625578436 3.2004768242502 2.59979625578436 2.59979625578436 2.59979625578436 2.59979625578436 2.59979625578436 2.59979625578436 2.59979625578436 2.59979625578436 2.59979625578436 2.59979625578436 2.59979625578436 2.59979625578436 2.59979625578436 2.59979625578436 2.59979625578436 2.59979625578436 2.59979625578436 2.59979625578436 2.59979625578436 2.59979625578436 2.59979625578436 2.59979625578436 2.59979625578436 2.59979625578436 2.59979625578436 2.59979625578436 2.59979625578436 3.90720832049848 2.59979625578436 2.59979625578436 2.59979625578436 2.59979625578436 2.59979625578436 2.59979625578436 2.59979625578436 2.59979625578436 2.59979625578436 2.59979625578436 2.59979625578436 2.59979625578436 2.59979625578436 2.59979625578436 2.59979625578436 2.59979625578436 2.59979625578436 2.59979625578436 2.59979625578436 2.59979625578436 2.59979625578436 2.59979625578436 2.59979625578436 2.59979625578436 2.59979625578436 2.59979625578436 2.59979625578436 2.59979625578436 2.59979625578436 2.59979625578436 2.59979625578436 2.59979625578436 2.59979625578436 2.59979625578436 2.59979625578436 2.59979625578436 2.59979625578436 2.59979625578436 2.59979625578436 2.59979625578436 2.59979625578436 2.59979625578436 2.59979625578436 2.59979625578436 2.59979625578436 2.59979625578436 2.59979625578436 2.59979625578436 2.59979625578436 2.59979625578436 2.59979625578436 2.59979625578436 2.59979625578436 2.59979625578436 2.59979625578436 2.59979625578436 2.59979625578436 2.59979625578436 2.59979625578436 2.59979625578436 2.59979625578436 2.59979625578436 2.59979625578436 2.59979625578436 2.59979625578436 2.59979625578436 2.59979625578436 2.59979625578436 2.59979625578436 2.59979625578436 2.59979625578436 2.59979625578436 2.59979625578436 2.59979625578436 2.59979625578436 2.59979625578436 2.59979625578436 3.42558272829161 2.59979625578436 2.59979625578436 2.59979625578436 2.59979625578436 2.59979625578436 2.59979625578436 2.59979625578436 2.59979625578436 2.59979625578436 2.59979625578436 2.59979625578436 2.59979625578436 2.59979625578436 2.59979625578436 2.59979625578436 2.59979625578436 2.59979625578436 2.59979625578436 2.59979625578436 2.59979625578436 2.59979625578436 2.59979625578436 2.59979625578436 2.59979625578436 2.59979625578436 2.59979625578436 2.59979625578436 2.59979625578436 2.59979625578436 2.59979625578436 3.28948764884999 2.59979625578436 2.59979625578436 2.59979625578436 2.59979625578436 2.59979625578436 2.59979625578436 2.59979625578436 2.59979625578436 2.59979625578436 2.59979625578436 2.59979625578436 2.59979625578436 2.59979625578436 2.59979625578436 2.59979625578436 2.59979625578436 2.59979625578436 2.59979625578436 2.59979625578436 2.59979625578436 2.59979625578436 2.59979625578436 2.59979625578436 2.59979625578436 2.59979625578436 2.59979625578436 2.59979625578436 2.59979625578436 2.59979625578436 2.59979625578436 2.59979625578436 2.59979625578436 2.59979625578436 2.59979625578436 2.59979625578436 2.59979625578436 2.59979625578436 2.59979625578436 2.59979625578436 2.59979625578436 2.59979625578436 2.59979625578436 2.59979625578436 2.59979625578436 2.59979625578436 2.59979625578436 2.59979625578436 2.59979625578436 2.59979625578436 2.59979625578436 2.59979625578436 2.59979625578436 2.59979625578436 2.59979625578436
Manes.06G042100.v6.1 3.14683983215409 2.59979625578436 2.59979625578436 3.12519089239347 2.59979625578436 2.59979625578436 2.59979625578436 2.59979625578436 2.59979625578436 2.59979625578436 2.59979625578436 2.59979625578436 2.59979625578436 2.59979625578436 2.59979625578436 3.1581819852139 2.59979625578436 2.59979625578436 2.59979625578436 2.59979625578436 2.59979625578436 2.59979625578436 2.59979625578436 2.59979625578436 2.59979625578436 2.59979625578436 2.59979625578436 2.59979625578436 2.59979625578436 2.59979625578436 2.59979625578436 2.59979625578436 2.59979625578436 2.59979625578436 2.59979625578436 2.59979625578436 2.59979625578436 2.59979625578436 2.59979625578436 2.59979625578436 2.59979625578436 2.59979625578436 2.59979625578436 2.59979625578436 2.59979625578436 2.59979625578436 2.59979625578436 2.59979625578436 2.59979625578436 2.59979625578436 2.59979625578436 2.59979625578436 2.59979625578436 2.59979625578436 2.59979625578436 2.59979625578436 2.59979625578436 2.59979625578436 2.59979625578436 2.59979625578436 2.59979625578436 2.59979625578436 2.59979625578436 2.59979625578436 2.59979625578436 2.59979625578436 3.57192143423125 2.59979625578436 3.12093291120984 2.59979625578436 2.59979625578436 3.34668547899646 2.59979625578436 2.59979625578436 2.59979625578436 2.59979625578436 2.59979625578436 2.59979625578436 2.59979625578436 2.59979625578436 2.59979625578436 2.59979625578436 2.59979625578436 2.59979625578436 2.59979625578436 2.59979625578436 2.59979625578436 2.59979625578436 2.59979625578436 2.59979625578436 2.59979625578436 2.59979625578436 2.59979625578436 2.59979625578436 2.59979625578436 2.59979625578436 3.17403919595947 3.02061995747434 2.59979625578436 3.4669581166417 2.59979625578436 2.59979625578436 2.59979625578436 2.59979625578436 2.59979625578436 2.59979625578436 2.59979625578436 2.59979625578436 2.59979625578436 2.59979625578436 2.59979625578436 2.59979625578436 2.59979625578436 2.59979625578436 2.59979625578436 2.59979625578436 3.13082777262013 2.59979625578436 2.59979625578436 2.59979625578436 2.59979625578436 2.59979625578436 2.59979625578436 2.59979625578436 2.59979625578436 2.59979625578436 2.59979625578436 2.59979625578436 2.59979625578436 2.59979625578436 2.59979625578436 2.59979625578436 2.59979625578436 2.59979625578436 2.59979625578436 2.59979625578436 2.59979625578436 2.59979625578436 2.59979625578436 2.59979625578436 2.59979625578436 2.59979625578436 2.59979625578436 2.59979625578436 2.59979625578436 2.59979625578436 2.59979625578436 2.59979625578436 2.59979625578436 2.59979625578436 2.59979625578436 2.59979625578436 2.59979625578436 2.59979625578436 2.59979625578436 3.07194257290571 2.59979625578436 2.59979625578436 2.59979625578436 2.59979625578436 2.59979625578436 2.59979625578436 3.13501077494869 2.59979625578436 2.59979625578436 2.59979625578436 2.59979625578436 2.59979625578436 2.59979625578436 2.59979625578436 2.59979625578436 2.59979625578436 2.59979625578436 2.59979625578436 2.59979625578436 2.59979625578436 2.59979625578436 2.59979625578436 2.59979625578436 2.59979625578436 2.59979625578436 2.59979625578436 3.02883382542909 2.59979625578436 2.59979625578436 2.59979625578436 3.16817936116962 2.59979625578436 2.59979625578436 2.59979625578436 2.59979625578436 2.59979625578436 2.59979625578436 2.59979625578436 2.59979625578436 2.59979625578436 2.59979625578436 2.59979625578436 2.59979625578436 2.59979625578436 2.59979625578436 2.59979625578436 3.56999139100163 3.04772504160026 3.32619170863699 2.59979625578436 2.59979625578436 2.59979625578436 2.59979625578436 2.59979625578436 2.59979625578436 2.59979625578436 2.59979625578436 2.59979625578436 2.59979625578436 2.59979625578436 2.59979625578436 3.1364641154621 2.59979625578436 2.59979625578436 2.59979625578436 2.59979625578436 2.59979625578436 2.59979625578436 2.59979625578436 2.59979625578436 2.59979625578436 2.59979625578436 2.59979625578436 2.59979625578436 2.59979625578436 2.59979625578436 2.59979625578436 2.59979625578436 2.59979625578436 2.59979625578436 2.59979625578436 2.59979625578436 2.59979625578436 3.14997929703986 2.59979625578436 2.59979625578436 2.59979625578436 3.41555650284634 2.59979625578436 2.59979625578436 2.59979625578436 2.59979625578436 2.59979625578436 3.06159220116022 2.59979625578436 2.59979625578436 2.59979625578436 2.59979625578436 2.59979625578436 2.59979625578436 2.59979625578436 2.59979625578436 2.59979625578436 2.59979625578436 2.59979625578436 2.59979625578436 3.61779196529466 2.59979625578436 3.07878727232066 3.11512830171232 2.59979625578436 2.59979625578436 2.59979625578436 2.59979625578436 2.59979625578436 2.59979625578436 2.59979625578436 3.33483351561316 2.59979625578436 2.59979625578436 2.59979625578436 2.59979625578436 3.79793381884116 2.59979625578436 2.59979625578436 2.59979625578436 2.59979625578436 2.59979625578436 3.41008409776741 2.59979625578436 2.59979625578436 2.59979625578436 3.10157727781174 3.07327005296684 2.59979625578436 2.59979625578436 2.59979625578436 2.59979625578436 2.59979625578436 2.59979625578436 2.59979625578436 2.59979625578436 3.6017145150622 3.45614966072342 2.59979625578436 2.59979625578436 2.59979625578436 3.21057785747254 2.59979625578436 2.59979625578436 2.59979625578436 2.59979625578436 2.59979625578436 2.59979625578436 2.59979625578436 2.59979625578436 2.59979625578436 2.59979625578436 2.59979625578436 2.59979625578436 2.59979625578436 2.59979625578436 3.51092040624305 2.59979625578436 2.59979625578436 2.59979625578436 2.59979625578436 3.92190034936358 2.59979625578436 3.07280994667388 2.59979625578436 2.59979625578436 2.59979625578436 2.59979625578436 2.59979625578436 2.59979625578436 2.59979625578436 2.59979625578436 2.59979625578436 3.36253590573726 2.59979625578436 2.59979625578436 2.59979625578436 3.09304328024829 3.14215221956444 2.59979625578436 3.13261469345293 3.33517525269574 2.59979625578436 2.59979625578436 2.59979625578436 2.59979625578436 2.59979625578436 2.59979625578436 2.59979625578436 2.59979625578436 2.59979625578436 2.59979625578436 2.59979625578436 2.59979625578436 2.59979625578436 2.59979625578436 3.37363417613735 2.59979625578436 2.59979625578436 2.59979625578436 2.59979625578436 2.59979625578436 2.59979625578436 2.59979625578436 2.59979625578436 2.59979625578436 2.59979625578436 2.59979625578436 2.59979625578436 2.59979625578436 2.59979625578436 2.59979625578436 2.59979625578436 2.59979625578436 2.59979625578436 2.59979625578436 2.59979625578436 2.59979625578436 2.59979625578436 2.59979625578436 2.59979625578436 2.59979625578436 2.59979625578436 2.59979625578436 2.59979625578436 2.59979625578436 2.59979625578436 2.59979625578436 3.13906168656558 2.59979625578436 3.03367268315916 2.59979625578436 2.59979625578436 2.59979625578436 3.06134786401126 2.59979625578436 2.59979625578436 3.72125575631646 3.9195034677521 3.14919715036927 2.59979625578436 2.59979625578436 2.59979625578436 3.14025367911579 2.59979625578436 2.59979625578436 2.59979625578436 2.59979625578436 2.59979625578436 2.59979625578436 2.59979625578436 2.59979625578436 2.59979625578436 2.59979625578436 2.59979625578436 2.59979625578436 2.59979625578436 2.59979625578436 3.83881636706509 2.59979625578436 2.59979625578436 2.59979625578436 2.59979625578436 4.39134835745523 2.59979625578436 2.59979625578436 2.59979625578436 3.61037900404286 2.59979625578436 2.59979625578436 2.59979625578436 2.59979625578436 2.59979625578436 2.59979625578436 2.59979625578436 2.59979625578436 2.59979625578436 2.59979625578436 2.59979625578436 2.59979625578436 2.59979625578436 2.59979625578436 2.59979625578436 2.59979625578436 2.59979625578436 2.59979625578436 2.59979625578436 2.59979625578436 2.59979625578436 2.59979625578436 2.59979625578436 2.59979625578436 2.59979625578436 2.59979625578436 2.59979625578436 2.59979625578436 2.59979625578436 3.19755199553219 2.59979625578436 2.59979625578436 2.59979625578436 2.59979625578436 2.59979625578436 2.59979625578436 2.59979625578436 2.59979625578436 2.59979625578436 2.59979625578436 2.59979625578436 2.59979625578436 2.59979625578436 2.59979625578436 2.59979625578436 2.59979625578436 2.59979625578436 3.56431211964338 3.23307136903005 2.59979625578436 2.59979625578436 2.59979625578436 2.59979625578436 2.59979625578436 2.59979625578436 2.59979625578436 2.59979625578436 2.59979625578436 2.59979625578436 2.59979625578436 2.59979625578436 2.59979625578436 2.59979625578436 2.59979625578436 2.59979625578436 2.59979625578436 3.08735284545691 2.59979625578436 2.59979625578436 2.59979625578436 2.59979625578436 2.59979625578436 2.59979625578436 2.59979625578436 2.59979625578436 3.1505585915272 2.59979625578436 2.59979625578436 2.59979625578436 2.59979625578436 3.11486485550114 2.59979625578436 2.59979625578436 2.59979625578436 2.59979625578436 3.29891955515538 3.36898212416835 2.59979625578436 2.59979625578436 2.59979625578436 2.59979625578436 2.59979625578436 3.03997188674666 2.59979625578436 2.59979625578436 2.59979625578436 2.59979625578436 2.59979625578436 2.59979625578436 2.59979625578436 2.59979625578436 3.16296043660998 2.59979625578436 3.14717678469408 2.59979625578436 2.59979625578436 2.59979625578436 2.59979625578436 2.59979625578436 2.59979625578436 2.59979625578436 2.59979625578436 2.59979625578436 3.52822474440109 3.22180690923061 2.59979625578436 2.59979625578436 2.59979625578436 2.59979625578436 2.59979625578436 2.59979625578436 2.59979625578436 2.59979625578436 2.59979625578436 2.59979625578436 3.11591032459858 2.97688219355799 2.59979625578436 2.59979625578436 2.59979625578436 2.59979625578436 2.59979625578436 2.59979625578436 2.59979625578436 2.59979625578436 2.59979625578436 2.59979625578436 2.59979625578436 2.59979625578436 2.59979625578436 2.59979625578436 2.59979625578436 2.59979625578436 2.59979625578436 2.59979625578436 2.59979625578436 2.59979625578436 2.59979625578436 2.59979625578436 2.59979625578436 2.59979625578436 2.59979625578436 2.59979625578436 2.59979625578436 2.59979625578436 2.59979625578436 2.59979625578436 2.59979625578436 2.59979625578436 2.59979625578436 2.59979625578436 2.59979625578436 2.59979625578436 2.59979625578436 3.53953527174762 2.59979625578436 2.59979625578436 2.59979625578436 2.59979625578436 2.59979625578436 2.59979625578436 2.59979625578436 2.59979625578436 2.59979625578436 2.59979625578436 2.59979625578436 2.59979625578436 3.14773248614781 2.59979625578436 2.59979625578436 2.59979625578436 2.59979625578436 2.59979625578436 2.59979625578436 2.59979625578436 2.59979625578436 2.59979625578436 2.59979625578436 2.59979625578436 2.59979625578436 2.59979625578436 2.59979625578436 2.59979625578436 2.59979625578436 2.59979625578436 2.59979625578436 2.59979625578436 2.59979625578436 2.59979625578436 2.59979625578436 2.59979625578436 2.59979625578436 2.59979625578436 2.59979625578436 2.59979625578436 2.59979625578436 2.59979625578436 2.59979625578436 2.59979625578436 2.59979625578436 2.59979625578436 2.59979625578436 2.59979625578436 2.59979625578436 2.59979625578436 2.59979625578436 2.59979625578436 2.59979625578436 2.59979625578436 2.59979625578436 2.59979625578436 2.59979625578436 3.40690696027832 2.59979625578436 2.59979625578436 2.59979625578436 3.18142001825098 2.59979625578436 2.59979625578436 3.12117286708181 2.59979625578436 2.59979625578436 2.59979625578436 2.59979625578436 2.59979625578436 2.59979625578436 2.59979625578436 2.59979625578436 2.59979625578436 2.59979625578436 2.59979625578436 2.59979625578436 3.18764437601324 2.59979625578436 2.59979625578436 2.59979625578436 2.59979625578436 2.59979625578436 2.59979625578436 2.59979625578436 2.59979625578436 2.59979625578436 3.07631577613061 2.59979625578436 2.59979625578436 2.59979625578436 2.59979625578436 2.59979625578436 2.59979625578436 2.59979625578436 2.59979625578436 2.59979625578436 2.59979625578436 2.59979625578436 2.59979625578436 2.59979625578436 2.59979625578436 2.59979625578436 2.59979625578436 2.59979625578436 2.59979625578436 2.59979625578436 2.59979625578436 2.59979625578436 2.59979625578436 2.59979625578436 3.14781871854752 2.59979625578436 3.10048140825537 2.59979625578436 2.59979625578436 2.59979625578436 2.59979625578436 2.59979625578436 2.59979625578436 2.59979625578436 2.59979625578436 2.59979625578436 2.59979625578436 2.59979625578436 2.59979625578436 2.59979625578436 2.59979625578436 2.59979625578436 2.59979625578436 2.59979625578436 2.59979625578436 2.59979625578436 3.1964791051938 2.59979625578436 2.59979625578436 2.59979625578436 2.59979625578436 2.59979625578436 2.59979625578436 2.59979625578436 2.59979625578436 2.59979625578436 3.85361288664694 2.59979625578436 2.59979625578436 2.59979625578436 2.59979625578436 3.99252227860655 2.59979625578436 2.59979625578436 2.59979625578436 2.59979625578436 2.59979625578436 2.59979625578436 2.59979625578436 2.59979625578436 2.59979625578436 3.55270442973838 3.12984163088293 3.08078529881836 2.59979625578436 3.12790887429037
Manes.06G042200.v6.1 2.59979625578436 3.70064765159346 2.59979625578436 2.59979625578436 2.59979625578436 2.59979625578436 2.59979625578436 2.59979625578436 2.59979625578436 2.59979625578436 2.59979625578436 2.59979625578436 2.59979625578436 2.59979625578436 2.59979625578436 2.59979625578436 2.59979625578436 2.59979625578436 2.59979625578436 2.59979625578436 2.59979625578436 2.59979625578436 2.59979625578436 2.59979625578436 2.59979625578436 2.59979625578436 2.59979625578436 2.59979625578436 2.59979625578436 2.59979625578436 2.59979625578436 2.59979625578436 2.59979625578436 2.59979625578436 2.59979625578436 3.57314526813464 2.59979625578436 2.59979625578436 2.59979625578436 2.59979625578436 3.67832315661216 3.04922317902088 2.59979625578436 2.59979625578436 2.59979625578436 3.44390932706295 2.59979625578436 2.59979625578436 2.59979625578436 2.59979625578436 2.59979625578436 3.06715486812035 2.59979625578436 2.59979625578436 2.59979625578436 3.76180760438162 2.59979625578436 2.59979625578436 3.50929109955559 2.59979625578436 2.59979625578436 2.59979625578436 2.59979625578436 2.59979625578436 2.59979625578436 3.36272545837779 2.59979625578436 3.19194094230314 2.59979625578436 2.59979625578436 3.20611898545288 3.34668547899646 2.59979625578436 2.59979625578436 2.59979625578436 2.59979625578436 3.33639421091845 2.59979625578436 2.59979625578436 2.59979625578436 3.62413774721054 2.59979625578436 2.59979625578436 2.59979625578436 2.59979625578436 2.59979625578436 3.05429937403947 2.59979625578436 2.59979625578436 3.03309729085306 3.70765324548476 2.59979625578436 2.59979625578436 3.10301656909335 2.59979625578436 2.59979625578436 2.59979625578436 2.59979625578436 2.59979625578436 2.59979625578436 2.59979625578436 3.31557217321446 2.59979625578436 2.59979625578436 2.59979625578436 2.59979625578436 2.59979625578436 2.59979625578436 2.59979625578436 2.59979625578436 2.59979625578436 3.16467000805317 2.59979625578436 2.59979625578436 2.59979625578436 2.59979625578436 2.59979625578436 2.59979625578436 2.59979625578436 2.59979625578436 2.59979625578436 3.13872541349518 2.59979625578436 2.59979625578436 2.59979625578436 2.59979625578436 2.59979625578436 2.59979625578436 2.59979625578436 2.59979625578436 2.59979625578436 2.59979625578436 2.59979625578436 2.59979625578436 2.59979625578436 2.59979625578436 3.68169216283373 2.59979625578436 2.59979625578436 2.59979625578436 2.59979625578436 3.00996798027269 2.59979625578436 2.59979625578436 2.59979625578436 2.59979625578436 2.59979625578436 3.05552170562978 2.59979625578436 2.59979625578436 2.59979625578436 2.59979625578436 2.59979625578436 2.59979625578436 2.59979625578436 2.59979625578436 2.59979625578436 2.59979625578436 3.07495913220232 2.59979625578436 2.59979625578436 2.59979625578436 2.59979625578436 2.59979625578436 2.59979625578436 2.59979625578436 2.59979625578436 2.59979625578436 2.59979625578436 2.59979625578436 2.59979625578436 2.59979625578436 2.59979625578436 2.59979625578436 2.59979625578436 2.59979625578436 2.59979625578436 2.59979625578436 2.59979625578436 2.59979625578436 2.59979625578436 2.59979625578436 2.59979625578436 2.59979625578436 2.59979625578436 2.59979625578436 3.57213588533216 3.04936763595227 2.59979625578436 2.59979625578436 2.59979625578436 2.59979625578436 2.59979625578436 2.59979625578436 2.59979625578436 2.59979625578436 2.59979625578436 2.59979625578436 2.59979625578436 2.59979625578436 2.59979625578436 2.59979625578436 3.56999139100163 2.59979625578436 2.59979625578436 2.59979625578436 2.59979625578436 2.59979625578436 2.59979625578436 2.59979625578436 2.59979625578436 2.59979625578436 3.59001127490207 2.59979625578436 2.59979625578436 2.59979625578436 2.59979625578436 3.1364641154621 2.59979625578436 2.59979625578436 2.59979625578436 2.59979625578436 2.59979625578436 2.59979625578436 2.59979625578436 2.59979625578436 2.59979625578436 2.59979625578436 2.59979625578436 2.59979625578436 2.59979625578436 2.59979625578436 3.94304008124423 2.59979625578436 2.59979625578436 2.59979625578436 2.59979625578436 2.59979625578436 2.59979625578436 2.59979625578436 2.59979625578436 2.59979625578436 2.59979625578436 2.59979625578436 2.59979625578436 2.59979625578436 2.59979625578436 2.59979625578436 2.59979625578436 2.59979625578436 2.59979625578436 3.23218886600296 2.59979625578436 2.59979625578436 2.59979625578436 2.59979625578436 2.59979625578436 3.42553268245098 3.14550218000467 2.59979625578436 2.59979625578436 2.59979625578436 3.19556340470997 2.59979625578436 2.59979625578436 2.59979625578436 2.59979625578436 2.59979625578436 2.59979625578436 2.59979625578436 2.59979625578436 2.59979625578436 2.59979625578436 2.59979625578436 2.59979625578436 2.59979625578436 2.59979625578436 2.59979625578436 2.59979625578436 3.05198833785288 2.59979625578436 2.59979625578436 2.59979625578436 3.09839870207427 2.59979625578436 2.59979625578436 2.59979625578436 2.59979625578436 2.59979625578436 2.59979625578436 2.59979625578436 2.59979625578436 2.59979625578436 2.59979625578436 2.59979625578436 2.59979625578436 2.59979625578436 2.59979625578436 3.18590979373873 2.59979625578436 3.05906766596064 2.59979625578436 2.59979625578436 2.59979625578436 2.59979625578436 2.59979625578436 2.59979625578436 2.59979625578436 2.59979625578436 3.14562636105081 2.59979625578436 2.59979625578436 2.59979625578436 4.29678501363113 2.59979625578436 2.59979625578436 2.59979625578436 2.59979625578436 4.60652808486095 2.59979625578436 2.59979625578436 2.59979625578436 2.59979625578436 4.15890619339355 2.59979625578436 2.59979625578436 2.59979625578436 2.59979625578436 2.59979625578436 2.59979625578436 2.59979625578436 2.59979625578436 2.59979625578436 2.59979625578436 2.59979625578436 2.59979625578436 2.59979625578436 2.59979625578436 2.59979625578436 2.59979625578436 2.59979625578436 2.59979625578436 2.59979625578436 4.31740953134203 2.59979625578436 2.59979625578436 2.59979625578436 2.59979625578436 3.43349796729455 2.59979625578436 2.59979625578436 2.59979625578436 2.59979625578436 2.59979625578436 2.59979625578436 2.59979625578436 2.59979625578436 2.59979625578436 2.59979625578436 2.59979625578436 2.59979625578436 2.59979625578436 2.59979625578436 2.59979625578436 2.59979625578436 2.59979625578436 2.59979625578436 2.59979625578436 3.15779812644779 2.59979625578436 2.59979625578436 2.59979625578436 2.59979625578436 2.59979625578436 2.59979625578436 3.20409142510325 2.59979625578436 2.59979625578436 2.59979625578436 2.59979625578436 2.59979625578436 2.59979625578436 2.59979625578436 2.59979625578436 2.59979625578436 2.59979625578436 2.59979625578436 2.59979625578436 2.59979625578436 2.59979625578436 2.59979625578436 2.59979625578436 2.59979625578436 2.59979625578436 3.15110900783788 2.59979625578436 2.59979625578436 2.59979625578436 2.59979625578436 3.88470582115985 2.59979625578436 2.59979625578436 2.59979625578436 2.59979625578436 3.16746079526105 3.35977791636333 2.59979625578436 2.59979625578436 2.59979625578436 2.59979625578436 2.59979625578436 2.59979625578436 2.59979625578436 2.59979625578436 2.59979625578436 2.59979625578436 2.59979625578436 2.59979625578436 2.59979625578436 2.59979625578436 2.59979625578436 2.59979625578436 2.59979625578436 2.59979625578436 3.04948717202689 2.59979625578436 2.59979625578436 2.59979625578436 2.59979625578436 2.59979625578436 2.59979625578436 2.59979625578436 2.59979625578436 2.59979625578436 3.96474163586061 2.59979625578436 3.28868788740215 2.59979625578436 2.59979625578436 2.59979625578436 2.59979625578436 4.05157058000128 2.59979625578436 2.59979625578436 2.59979625578436 2.59979625578436 2.59979625578436 2.59979625578436 2.59979625578436 2.59979625578436 2.59979625578436 2.59979625578436 2.59979625578436 2.59979625578436 2.59979625578436 2.59979625578436 2.59979625578436 2.59979625578436 2.59979625578436 2.59979625578436 2.59979625578436 2.59979625578436 2.59979625578436 2.59979625578436 3.25910669545783 2.59979625578436 2.59979625578436 2.59979625578436 2.59979625578436 2.59979625578436 2.59979625578436 2.59979625578436 2.59979625578436 2.59979625578436 2.59979625578436 3.09151528685361 2.59979625578436 2.59979625578436 2.59979625578436 2.59979625578436 2.59979625578436 2.59979625578436 2.59979625578436 2.59979625578436 2.59979625578436 3.41604772664298 2.59979625578436 2.59979625578436 2.59979625578436 2.59979625578436 2.59979625578436 2.59979625578436 2.59979625578436 2.59979625578436 2.59979625578436 3.2027230823485 2.59979625578436 2.59979625578436 2.59979625578436 2.59979625578436 2.59979625578436 2.59979625578436 2.59979625578436 2.59979625578436 2.59979625578436 2.59979625578436 2.59979625578436 2.59979625578436 2.59979625578436 2.59979625578436 2.59979625578436 2.59979625578436 2.59979625578436 2.59979625578436 2.59979625578436 3.78867056354692 2.59979625578436 2.59979625578436 2.59979625578436 2.59979625578436 2.59979625578436 2.59979625578436 2.59979625578436 2.59979625578436 2.59979625578436 3.16031210264774 2.59979625578436 2.59979625578436 2.59979625578436 2.59979625578436 2.59979625578436 2.59979625578436 2.59979625578436 2.59979625578436 2.59979625578436 2.59979625578436 2.59979625578436 2.59979625578436 2.59979625578436 2.59979625578436 2.59979625578436 2.59979625578436 2.59979625578436 2.59979625578436 2.59979625578436 2.59979625578436 2.59979625578436 2.59979625578436 2.59979625578436 2.59979625578436 2.59979625578436 2.59979625578436 2.59979625578436 2.59979625578436 2.59979625578436 3.32590215093667 3.5108806256024 2.59979625578436 2.59979625578436 2.59979625578436 3.21960951687133 2.59979625578436 2.59979625578436 2.59979625578436 2.59979625578436 2.59979625578436 2.59979625578436 2.59979625578436 2.59979625578436 2.59979625578436 2.59979625578436 2.59979625578436 2.59979625578436 2.59979625578436 2.59979625578436 2.59979625578436 2.59979625578436 2.59979625578436 2.59979625578436 2.59979625578436 2.59979625578436 2.59979625578436 2.59979625578436 2.59979625578436 2.59979625578436 2.59979625578436 3.28089785406808 2.59979625578436 2.59979625578436 2.59979625578436 2.59979625578436 2.59979625578436 2.59979625578436 2.59979625578436 2.59979625578436 2.59979625578436 2.59979625578436 2.59979625578436 2.59979625578436 2.59979625578436 3.54285352533004 2.59979625578436 2.59979625578436 2.59979625578436 2.59979625578436 2.59979625578436 2.59979625578436 2.59979625578436 2.59979625578436 2.59979625578436 2.59979625578436 3.49579071812971 3.14237529736743 2.59979625578436 2.59979625578436 2.59979625578436 2.59979625578436 2.59979625578436 2.59979625578436 2.59979625578436 2.59979625578436 2.59979625578436 3.0945433916009 2.59979625578436 2.59979625578436 2.59979625578436 2.59979625578436 2.59979625578436 2.59979625578436 3.51082790168131 2.59979625578436 2.59979625578436 2.59979625578436 2.59979625578436 2.59979625578436 2.59979625578436 2.59979625578436 2.59979625578436 2.59979625578436 2.59979625578436 2.59979625578436 2.59979625578436 2.59979625578436 2.59979625578436 2.59979625578436 2.59979625578436 2.59979625578436 2.59979625578436 2.59979625578436 2.59979625578436 2.59979625578436 2.59979625578436 2.59979625578436 2.59979625578436 2.59979625578436 2.59979625578436 3.18142001825098 2.59979625578436 2.59979625578436 2.59979625578436 2.59979625578436 2.59979625578436 2.59979625578436 3.20938411112718 2.59979625578436 2.59979625578436 2.59979625578436 2.59979625578436 2.59979625578436 2.59979625578436 2.59979625578436 2.59979625578436 2.59979625578436 2.59979625578436 2.59979625578436 2.59979625578436 2.59979625578436 2.59979625578436 2.59979625578436 2.59979625578436 2.59979625578436 2.59979625578436 2.59979625578436 2.59979625578436 2.59979625578436 2.59979625578436 2.59979625578436 2.59979625578436 2.59979625578436 2.59979625578436 2.59979625578436 3.14928056722215 2.59979625578436 2.59979625578436 2.59979625578436 2.59979625578436 2.59979625578436 2.59979625578436 2.59979625578436 2.59979625578436 2.59979625578436 3.24657439596401 3.13790827944038 2.59979625578436 2.59979625578436 2.59979625578436 2.59979625578436 2.59979625578436 3.58683593692783 2.59979625578436 2.59979625578436 2.59979625578436 2.59979625578436 2.59979625578436 2.59979625578436 2.59979625578436 2.59979625578436 2.59979625578436 2.59979625578436 2.59979625578436 2.59979625578436 2.59979625578436 2.59979625578436 2.59979625578436 2.59979625578436 2.59979625578436 2.59979625578436 2.59979625578436 2.59979625578436 2.59979625578436 2.59979625578436 2.59979625578436 3.1359058019152 2.59979625578436 2.59979625578436 2.59979625578436 2.59979625578436 2.59979625578436 2.59979625578436 2.59979625578436 2.59979625578436 2.59979625578436 2.59979625578436 2.59979625578436 2.59979625578436 2.59979625578436 2.59979625578436 2.59979625578436 3.03967187552959 2.59979625578436 2.59979625578436 2.59979625578436 3.13232547685039 2.59979625578436 2.59979625578436 3.27693951010367 2.59979625578436 2.59979625578436
Manes.06G042300.v6.1 2.59979625578436 2.59979625578436 2.59979625578436 2.59979625578436 2.59979625578436 2.59979625578436 2.59979625578436 2.59979625578436 2.59979625578436 2.59979625578436 2.59979625578436 2.59979625578436 2.59979625578436 2.59979625578436 2.59979625578436 2.59979625578436 2.59979625578436 2.59979625578436 2.59979625578436 2.59979625578436 2.59979625578436 2.59979625578436 2.59979625578436 2.59979625578436 2.59979625578436 2.59979625578436 2.59979625578436 2.59979625578436 2.59979625578436 2.59979625578436 2.59979625578436 2.59979625578436 2.59979625578436 2.59979625578436 2.59979625578436 2.59979625578436 2.59979625578436 2.59979625578436 2.59979625578436 2.59979625578436 2.59979625578436 2.59979625578436 2.59979625578436 2.59979625578436 2.59979625578436 2.59979625578436 2.59979625578436 2.59979625578436 2.59979625578436 2.59979625578436 2.59979625578436 2.59979625578436 2.59979625578436 2.59979625578436 2.59979625578436 2.59979625578436 2.59979625578436 2.59979625578436 2.59979625578436 2.59979625578436 2.59979625578436 2.59979625578436 2.59979625578436 2.59979625578436 2.59979625578436 2.59979625578436 2.59979625578436 2.59979625578436 2.59979625578436 2.59979625578436 2.59979625578436 2.59979625578436 2.59979625578436 2.59979625578436 2.59979625578436 2.59979625578436 2.59979625578436 2.59979625578436 2.59979625578436 2.59979625578436 2.59979625578436 2.59979625578436 2.59979625578436 2.59979625578436 2.59979625578436 2.59979625578436 2.59979625578436 2.59979625578436 2.59979625578436 2.59979625578436 2.59979625578436 2.59979625578436 2.59979625578436 2.59979625578436 2.59979625578436 2.59979625578436 2.59979625578436 2.59979625578436 2.59979625578436 2.59979625578436 2.59979625578436 2.59979625578436 2.59979625578436 2.59979625578436 2.59979625578436 2.59979625578436 2.59979625578436 2.59979625578436 2.59979625578436 2.59979625578436 2.59979625578436 2.59979625578436 2.59979625578436 2.59979625578436 2.59979625578436 2.59979625578436 2.59979625578436 2.59979625578436 2.59979625578436 2.59979625578436 2.59979625578436 2.59979625578436 2.59979625578436 2.59979625578436 2.59979625578436 2.59979625578436 2.59979625578436 2.59979625578436 2.59979625578436 2.59979625578436 2.59979625578436 2.59979625578436 2.59979625578436 2.59979625578436 2.59979625578436 2.59979625578436 2.59979625578436 2.59979625578436 2.59979625578436 2.59979625578436 2.59979625578436 2.59979625578436 2.59979625578436 2.59979625578436 2.59979625578436 2.59979625578436 2.59979625578436 2.59979625578436 2.59979625578436 2.59979625578436 2.59979625578436 2.59979625578436 2.59979625578436 2.59979625578436 2.59979625578436 2.59979625578436 2.59979625578436 2.59979625578436 2.59979625578436 2.59979625578436 2.59979625578436 2.59979625578436 2.59979625578436 2.59979625578436 2.59979625578436 2.59979625578436 2.59979625578436 2.59979625578436 2.59979625578436 2.59979625578436 2.59979625578436 2.59979625578436 2.59979625578436 2.59979625578436 2.59979625578436 2.59979625578436 2.59979625578436 2.59979625578436 2.59979625578436 2.59979625578436 2.59979625578436 2.59979625578436 2.59979625578436 2.59979625578436 2.59979625578436 2.59979625578436 2.59979625578436 2.59979625578436 2.59979625578436 2.59979625578436 2.59979625578436 2.59979625578436 2.59979625578436 2.59979625578436 2.59979625578436 2.59979625578436 2.59979625578436 2.59979625578436 2.59979625578436 2.59979625578436 2.59979625578436 2.59979625578436 2.59979625578436 2.59979625578436 2.59979625578436 2.59979625578436 2.59979625578436 2.59979625578436 2.59979625578436 2.59979625578436 2.59979625578436 2.59979625578436 2.59979625578436 2.59979625578436 2.59979625578436 2.59979625578436 2.59979625578436 2.59979625578436 2.59979625578436 2.59979625578436 2.59979625578436 2.59979625578436 2.59979625578436 2.59979625578436 2.59979625578436 2.59979625578436 2.59979625578436 2.59979625578436 2.59979625578436 2.59979625578436 2.59979625578436 2.59979625578436 2.59979625578436 2.59979625578436 2.59979625578436 2.59979625578436 2.59979625578436 2.59979625578436 2.59979625578436 2.59979625578436 2.59979625578436 2.59979625578436 2.59979625578436 2.59979625578436 2.59979625578436 2.59979625578436 2.59979625578436 2.59979625578436 2.59979625578436 2.59979625578436 2.59979625578436 2.59979625578436 2.59979625578436 2.59979625578436 2.59979625578436 2.59979625578436 2.59979625578436 2.59979625578436 2.59979625578436 2.59979625578436 2.59979625578436 2.59979625578436 2.59979625578436 2.59979625578436 2.59979625578436 2.59979625578436 2.59979625578436 2.59979625578436 2.59979625578436 2.59979625578436 2.59979625578436 2.59979625578436 2.59979625578436 2.59979625578436 2.59979625578436 2.59979625578436 2.59979625578436 2.59979625578436 2.59979625578436 2.59979625578436 2.59979625578436 2.59979625578436 2.59979625578436 2.59979625578436 2.59979625578436 2.59979625578436 2.59979625578436 2.59979625578436 2.59979625578436 2.59979625578436 2.59979625578436 2.59979625578436 2.59979625578436 2.59979625578436 2.59979625578436 2.59979625578436 2.59979625578436 2.59979625578436 2.59979625578436 2.59979625578436 2.59979625578436 2.59979625578436 2.59979625578436 2.59979625578436 2.59979625578436 2.59979625578436 2.59979625578436 2.59979625578436 2.59979625578436 2.59979625578436 2.59979625578436 2.59979625578436 2.59979625578436 2.59979625578436 2.59979625578436 2.59979625578436 2.59979625578436 2.59979625578436 2.59979625578436 2.59979625578436 2.59979625578436 2.59979625578436 2.59979625578436 2.59979625578436 2.59979625578436 2.59979625578436 2.59979625578436 2.59979625578436 2.59979625578436 2.59979625578436 2.59979625578436 2.59979625578436 2.59979625578436 2.59979625578436 2.59979625578436 2.59979625578436 2.59979625578436 2.59979625578436 2.59979625578436 2.59979625578436 2.59979625578436 2.59979625578436 2.59979625578436 2.59979625578436 2.59979625578436 2.59979625578436 2.59979625578436 2.59979625578436 2.59979625578436 2.59979625578436 2.59979625578436 2.59979625578436 2.59979625578436 2.59979625578436 2.59979625578436 2.59979625578436 2.59979625578436 2.59979625578436 2.59979625578436 2.59979625578436 2.59979625578436 2.59979625578436 2.59979625578436 2.59979625578436 2.59979625578436 2.59979625578436 2.59979625578436 2.59979625578436 2.59979625578436 2.59979625578436 2.59979625578436 2.59979625578436 2.59979625578436 2.59979625578436 2.59979625578436 2.59979625578436 2.59979625578436 2.59979625578436 2.59979625578436 2.59979625578436 2.59979625578436 2.59979625578436 2.59979625578436 2.59979625578436 2.59979625578436 2.59979625578436 2.59979625578436 2.59979625578436 2.59979625578436 2.59979625578436 2.59979625578436 2.59979625578436 2.59979625578436 2.59979625578436 2.59979625578436 2.59979625578436 2.59979625578436 2.59979625578436 2.59979625578436 2.59979625578436 2.59979625578436 2.59979625578436 2.59979625578436 2.59979625578436 2.59979625578436 2.59979625578436 2.59979625578436 2.59979625578436 2.59979625578436 2.59979625578436 2.59979625578436 2.59979625578436 2.59979625578436 2.59979625578436 2.59979625578436 2.59979625578436 2.59979625578436 2.59979625578436 2.59979625578436 2.59979625578436 2.59979625578436 2.59979625578436 2.59979625578436 2.59979625578436 2.59979625578436 2.59979625578436 2.59979625578436 2.59979625578436 2.59979625578436 2.59979625578436 2.59979625578436 2.59979625578436 2.59979625578436 2.59979625578436 2.59979625578436 2.59979625578436 2.59979625578436 2.59979625578436 2.59979625578436 2.59979625578436 2.59979625578436 2.59979625578436 2.59979625578436 2.59979625578436 2.59979625578436 2.59979625578436 2.59979625578436 2.59979625578436 2.59979625578436 2.59979625578436 2.59979625578436 2.59979625578436 2.59979625578436 2.59979625578436 2.59979625578436 2.59979625578436 2.59979625578436 2.59979625578436 2.59979625578436 2.59979625578436 2.59979625578436 2.59979625578436 2.59979625578436 2.59979625578436 2.59979625578436 2.59979625578436 2.59979625578436 2.59979625578436 2.59979625578436 2.59979625578436 2.59979625578436 2.59979625578436 2.59979625578436 2.59979625578436 2.59979625578436 2.59979625578436 2.59979625578436 2.59979625578436 2.59979625578436 2.59979625578436 2.59979625578436 2.59979625578436 2.59979625578436 2.59979625578436 2.59979625578436 2.59979625578436 2.59979625578436 2.59979625578436 2.59979625578436 2.59979625578436 2.59979625578436 2.59979625578436 2.59979625578436 2.59979625578436 2.59979625578436 2.59979625578436 2.59979625578436 2.59979625578436 2.59979625578436 2.59979625578436 2.59979625578436 2.59979625578436 2.59979625578436 2.59979625578436 2.59979625578436 2.59979625578436 2.59979625578436 2.59979625578436 2.59979625578436 2.59979625578436 2.59979625578436 2.59979625578436 2.59979625578436 2.59979625578436 2.59979625578436 2.59979625578436 2.59979625578436 2.59979625578436 2.59979625578436 2.59979625578436 2.59979625578436 2.59979625578436 2.59979625578436 2.59979625578436 2.59979625578436 2.59979625578436 2.59979625578436 2.59979625578436 2.59979625578436 2.59979625578436 2.59979625578436 2.59979625578436 2.59979625578436 2.59979625578436 2.59979625578436 2.59979625578436 2.59979625578436 2.59979625578436 2.59979625578436 2.59979625578436 2.59979625578436 2.59979625578436 2.59979625578436 2.59979625578436 2.59979625578436 2.59979625578436 2.59979625578436 2.59979625578436 2.59979625578436 2.59979625578436 2.59979625578436 2.59979625578436 2.59979625578436 2.59979625578436 2.59979625578436 2.59979625578436 2.59979625578436 2.59979625578436 2.59979625578436 2.59979625578436 2.59979625578436 2.59979625578436 2.59979625578436 2.59979625578436 2.59979625578436 2.59979625578436 2.59979625578436 2.59979625578436 2.59979625578436 2.59979625578436 2.59979625578436 2.59979625578436 2.59979625578436 2.59979625578436 2.59979625578436 2.59979625578436 2.59979625578436 2.59979625578436 2.59979625578436 2.59979625578436 2.59979625578436 2.59979625578436 2.59979625578436 2.59979625578436 2.59979625578436 2.59979625578436 2.59979625578436 2.59979625578436 2.59979625578436 2.59979625578436 2.59979625578436 2.59979625578436 2.59979625578436 2.59979625578436 2.59979625578436 2.59979625578436 2.59979625578436 2.59979625578436 2.59979625578436 2.59979625578436 2.59979625578436 2.59979625578436 2.59979625578436 2.59979625578436 2.59979625578436 2.59979625578436 2.59979625578436 2.59979625578436 2.59979625578436 2.59979625578436 2.59979625578436 2.59979625578436 2.59979625578436 2.59979625578436 2.59979625578436 2.59979625578436 2.59979625578436 2.59979625578436 2.59979625578436 2.59979625578436 2.59979625578436 2.59979625578436 2.59979625578436 2.59979625578436 2.59979625578436 2.59979625578436 2.59979625578436 2.59979625578436 2.59979625578436 2.59979625578436 2.59979625578436 2.59979625578436 2.59979625578436 2.59979625578436 2.59979625578436 2.59979625578436 2.59979625578436 2.59979625578436 2.59979625578436 2.59979625578436 2.59979625578436 2.59979625578436 2.59979625578436 2.59979625578436 2.59979625578436 2.59979625578436 2.59979625578436 2.59979625578436 2.59979625578436 2.59979625578436 2.59979625578436 2.59979625578436 2.59979625578436 2.59979625578436 2.59979625578436 2.59979625578436 2.59979625578436 2.59979625578436 2.59979625578436 2.59979625578436 2.59979625578436 2.59979625578436 2.59979625578436 2.59979625578436 2.59979625578436 2.59979625578436 2.59979625578436 2.59979625578436 2.59979625578436 2.59979625578436 2.59979625578436 2.59979625578436 2.59979625578436 2.59979625578436 2.59979625578436 2.59979625578436 2.59979625578436 2.59979625578436 2.59979625578436 2.59979625578436 2.59979625578436 2.59979625578436 2.59979625578436 2.59979625578436 2.59979625578436 2.59979625578436 2.59979625578436 2.59979625578436 2.59979625578436 2.59979625578436 2.59979625578436 2.59979625578436 2.59979625578436 2.59979625578436 2.59979625578436 2.59979625578436 2.59979625578436 2.59979625578436 2.59979625578436 2.59979625578436 2.59979625578436 2.59979625578436 2.59979625578436 2.59979625578436 2.59979625578436 2.59979625578436 2.59979625578436 2.59979625578436 2.59979625578436 2.59979625578436 2.59979625578436 2.59979625578436 2.59979625578436 2.59979625578436 2.59979625578436 2.59979625578436 2.59979625578436 2.59979625578436 2.59979625578436 2.59979625578436 2.59979625578436 2.59979625578436 2.59979625578436 2.59979625578436 2.59979625578436 2.59979625578436 2.59979625578436 2.59979625578436 2.59979625578436 2.59979625578436 2.59979625578436 2.59979625578436 2.59979625578436 2.59979625578436 2.59979625578436 2.59979625578436 2.59979625578436 2.59979625578436 2.59979625578436 2.59979625578436 2.59979625578436 2.59979625578436 2.59979625578436 2.59979625578436 2.59979625578436 2.59979625578436 2.59979625578436 2.59979625578436 2.59979625578436 2.59979625578436 2.59979625578436 2.59979625578436 2.59979625578436 2.59979625578436 2.59979625578436 2.59979625578436 2.59979625578436 2.59979625578436
Manes.06G042400.v6.1 2.59979625578436 2.59979625578436 2.59979625578436 2.59979625578436 2.59979625578436 3.15536754223307 2.59979625578436 2.59979625578436 2.59979625578436 2.59979625578436 2.59979625578436 2.59979625578436 2.59979625578436 2.59979625578436 2.59979625578436 2.59979625578436 2.59979625578436 2.59979625578436 2.59979625578436 2.59979625578436 2.59979625578436 2.59979625578436 2.59979625578436 2.59979625578436 2.59979625578436 2.59979625578436 2.59979625578436 2.59979625578436 2.59979625578436 2.59979625578436 2.59979625578436 2.59979625578436 2.59979625578436 2.59979625578436 2.59979625578436 2.59979625578436 2.59979625578436 2.59979625578436 2.59979625578436 2.59979625578436 2.59979625578436 3.04922317902088 2.59979625578436 2.59979625578436 2.59979625578436 3.20086796870012 2.59979625578436 2.59979625578436 2.59979625578436 2.59979625578436 2.59979625578436 2.59979625578436 2.59979625578436 2.59979625578436 2.59979625578436 2.59979625578436 2.59979625578436 3.11439241586576 2.59979625578436 2.59979625578436 2.59979625578436 2.59979625578436 2.59979625578436 2.59979625578436 2.59979625578436 2.59979625578436 2.59979625578436 2.59979625578436 2.59979625578436 2.59979625578436 2.59979625578436 2.59979625578436 2.59979625578436 2.59979625578436 2.59979625578436 2.59979625578436 2.59979625578436 2.59979625578436 2.59979625578436 2.59979625578436 2.59979625578436 2.59979625578436 2.59979625578436 2.59979625578436 2.59979625578436 2.59979625578436 2.59979625578436 2.59979625578436 2.59979625578436 2.59979625578436 2.59979625578436 2.59979625578436 2.59979625578436 2.59979625578436 2.59979625578436 2.59979625578436 2.59979625578436 2.59979625578436 2.59979625578436 2.59979625578436 2.59979625578436 2.59979625578436 2.59979625578436 2.59979625578436 2.59979625578436 2.59979625578436 2.59979625578436 3.00944776328652 2.59979625578436 2.59979625578436 2.59979625578436 2.59979625578436 2.59979625578436 2.59979625578436 2.59979625578436 2.59979625578436 2.59979625578436 2.59979625578436 2.59979625578436 2.59979625578436 2.59979625578436 2.59979625578436 2.59979625578436 2.59979625578436 2.59979625578436 2.59979625578436 2.59979625578436 2.59979625578436 2.59979625578436 3.14854429515482 2.59979625578436 2.59979625578436 2.59979625578436 2.59979625578436 2.59979625578436 2.59979625578436 2.59979625578436 2.59979625578436 2.59979625578436 2.59979625578436 2.59979625578436 2.59979625578436 2.59979625578436 2.59979625578436 2.59979625578436 2.59979625578436 2.59979625578436 2.59979625578436 2.59979625578436 2.59979625578436 2.59979625578436 2.59979625578436 2.59979625578436 2.59979625578436 2.59979625578436 2.59979625578436 2.59979625578436 2.59979625578436 2.59979625578436 2.59979625578436 2.59979625578436 2.59979625578436 2.59979625578436 2.59979625578436 2.59979625578436 2.59979625578436 3.78663384676346 2.59979625578436 2.59979625578436 2.59979625578436 2.59979625578436 2.59979625578436 2.59979625578436 2.59979625578436 2.59979625578436 2.59979625578436 3.39302171797744 2.59979625578436 2.59979625578436 2.59979625578436 2.59979625578436 3.04244381450743 3.63241239287788 2.59979625578436 2.59979625578436 2.59979625578436 3.57213588533216 3.23306554339514 2.59979625578436 3.03334130892695 2.59979625578436 2.59979625578436 3.24239127858813 2.59979625578436 2.59979625578436 2.59979625578436 2.59979625578436 3.13848911460483 2.59979625578436 3.01337418459523 2.59979625578436 2.59979625578436 2.59979625578436 2.59979625578436 2.59979625578436 2.59979625578436 2.59979625578436 2.59979625578436 2.59979625578436 2.59979625578436 2.59979625578436 2.59979625578436 3.17888988534499 3.08019605297528 2.59979625578436 3.00967619553112 2.59979625578436 2.59979625578436 2.59979625578436 2.59979625578436 2.59979625578436 2.59979625578436 2.59979625578436 2.59979625578436 2.59979625578436 2.59979625578436 2.59979625578436 3.35455894485225 2.59979625578436 2.59979625578436 2.59979625578436 2.59979625578436 2.59979625578436 2.59979625578436 2.59979625578436 2.59979625578436 2.59979625578436 3.19677433375722 3.19240955863012 2.59979625578436 3.5030039551816 2.59979625578436 2.59979625578436 2.59979625578436 2.59979625578436 2.59979625578436 2.59979625578436 3.21070493893527 3.33193592708876 2.59979625578436 2.59979625578436 2.59979625578436 2.59979625578436 2.59979625578436 2.59979625578436 3.32702834205485 2.59979625578436 3.42553268245098 3.36707522615221 2.59979625578436 2.59979625578436 2.59979625578436 3.61779196529466 2.59979625578436 2.59979625578436 2.59979625578436 3.06640245947418 2.59979625578436 2.59979625578436 2.59979625578436 2.59979625578436 2.59979625578436 2.59979625578436 2.59979625578436 2.59979625578436 2.59979625578436 2.59979625578436 2.59979625578436 3.79793381884116 2.59979625578436 2.59979625578436 2.59979625578436 2.59979625578436 2.59979625578436 3.41008409776741 2.59979625578436 2.59979625578436 2.59979625578436 3.30593419081973 2.59979625578436 2.59979625578436 2.59979625578436 2.59979625578436 3.43641674032279 2.59979625578436 2.59979625578436 2.59979625578436 2.59979625578436 3.18590979373873 2.59979625578436 2.59979625578436 2.59979625578436 2.59979625578436 3.45735620413597 2.59979625578436 2.59979625578436 2.59979625578436 2.59979625578436 2.59979625578436 2.59979625578436 2.59979625578436 3.53945940346149 2.59979625578436 2.59979625578436 2.59979625578436 2.59979625578436 2.59979625578436 2.59979625578436 4.60652808486095 2.59979625578436 2.59979625578436 2.59979625578436 2.59979625578436 5.5116562437939 3.44068119535472 2.59979625578436 2.59979625578436 2.59979625578436 2.59979625578436 2.59979625578436 2.59979625578436 3.53689864302089 2.59979625578436 3.25434752792638 2.59979625578436 2.59979625578436 2.59979625578436 2.59979625578436 2.59979625578436 3.29403745424245 2.59979625578436 2.59979625578436 2.59979625578436 5.20470772210388 3.40503430776885 2.59979625578436 2.59979625578436 2.59979625578436 3.43349796729455 3.40050620406403 2.59979625578436 2.59979625578436 2.59979625578436 2.59979625578436 2.59979625578436 2.59979625578436 2.59979625578436 2.59979625578436 3.37363417613735 2.59979625578436 2.59979625578436 2.59979625578436 2.59979625578436 2.59979625578436 2.59979625578436 3.0825107763154 2.59979625578436 2.59979625578436 2.59979625578436 2.59979625578436 2.59979625578436 2.59979625578436 2.59979625578436 2.59979625578436 2.59979625578436 2.59979625578436 2.59979625578436 3.06480719808051 2.59979625578436 2.59979625578436 2.59979625578436 2.59979625578436 3.00763695540965 2.59979625578436 2.59979625578436 2.59979625578436 2.59979625578436 2.59979625578436 2.59979625578436 2.59979625578436 2.59979625578436 2.59979625578436 2.59979625578436 2.59979625578436 2.59979625578436 2.59979625578436 2.59979625578436 2.59979625578436 2.59979625578436 2.59979625578436 3.75208894865734 2.59979625578436 2.59979625578436 2.59979625578436 3.16746079526105 3.14025367911579 2.59979625578436 2.59979625578436 2.59979625578436 2.59979625578436 3.27040979766199 2.59979625578436 2.59979625578436 2.59979625578436 2.59979625578436 2.59979625578436 2.59979625578436 2.59979625578436 2.59979625578436 2.59979625578436 2.59979625578436 2.59979625578436 2.59979625578436 2.59979625578436 4.77655060175741 4.03708419267244 3.45109885259742 2.59979625578436 2.59979625578436 5.96939012425129 2.59979625578436 2.59979625578436 2.59979625578436 2.59979625578436 2.59979625578436 2.59979625578436 2.59979625578436 2.59979625578436 2.59979625578436 2.59979625578436 2.59979625578436 2.59979625578436 2.59979625578436 2.59979625578436 4.24748955913253 2.59979625578436 2.59979625578436 2.59979625578436 2.59979625578436 3.26967113465158 2.59979625578436 2.59979625578436 2.59979625578436 2.59979625578436 2.59979625578436 2.59979625578436 2.59979625578436 2.59979625578436 2.59979625578436 3.43931519236312 2.59979625578436 2.59979625578436 2.59979625578436 2.59979625578436 2.59979625578436 2.59979625578436 2.59979625578436 2.59979625578436 2.59979625578436 2.59979625578436 2.59979625578436 2.59979625578436 2.59979625578436 2.59979625578436 2.59979625578436 2.59979625578436 2.59979625578436 2.59979625578436 3.23307136903005 2.59979625578436 2.59979625578436 2.59979625578436 2.59979625578436 2.59979625578436 2.59979625578436 2.59979625578436 2.59979625578436 2.59979625578436 2.59979625578436 2.59979625578436 2.59979625578436 2.59979625578436 2.59979625578436 2.59979625578436 2.59979625578436 2.59979625578436 2.59979625578436 2.59979625578436 2.59979625578436 2.59979625578436 3.32965303865418 3.17435855558807 2.59979625578436 2.59979625578436 2.59979625578436 2.59979625578436 2.59979625578436 2.59979625578436 2.59979625578436 2.59979625578436 2.59979625578436 2.59979625578436 2.59979625578436 2.59979625578436 2.59979625578436 3.96073882320318 2.59979625578436 2.59979625578436 2.59979625578436 2.59979625578436 2.59979625578436 2.59979625578436 2.59979625578436 2.59979625578436 2.59979625578436 2.59979625578436 2.59979625578436 2.59979625578436 2.59979625578436 2.59979625578436 2.59979625578436 2.59979625578436 2.59979625578436 2.59979625578436 2.59979625578436 3.48594374074918 2.59979625578436 2.59979625578436 2.59979625578436 2.59979625578436 2.59979625578436 2.59979625578436 3.12386348523869 2.59979625578436 3.22180690923061 2.59979625578436 3.32869148150303 2.59979625578436 2.59979625578436 2.59979625578436 2.59979625578436 2.59979625578436 2.59979625578436 2.59979625578436 2.59979625578436 2.59979625578436 3.81753879539291 2.59979625578436 2.59979625578436 2.59979625578436 2.59979625578436 2.59979625578436 2.59979625578436 2.59979625578436 2.59979625578436 2.59979625578436 3.2004768242502 2.59979625578436 2.59979625578436 2.59979625578436 2.59979625578436 2.59979625578436 2.59979625578436 2.59979625578436 2.59979625578436 2.59979625578436 2.59979625578436 2.59979625578436 2.59979625578436 2.59979625578436 2.59979625578436 2.59979625578436 2.59979625578436 2.59979625578436 2.59979625578436 2.59979625578436 3.28089785406808 2.59979625578436 2.59979625578436 2.59979625578436 2.59979625578436 2.59979625578436 2.59979625578436 2.59979625578436 2.59979625578436 2.59979625578436 2.59979625578436 2.59979625578436 2.59979625578436 2.59979625578436 2.59979625578436 2.59979625578436 2.59979625578436 2.59979625578436 2.59979625578436 2.59979625578436 2.59979625578436 2.59979625578436 2.59979625578436 2.59979625578436 2.59979625578436 2.59979625578436 2.59979625578436 2.59979625578436 2.59979625578436 2.59979625578436 2.59979625578436 2.59979625578436 2.59979625578436 2.59979625578436 3.11863948399305 2.59979625578436 2.59979625578436 2.59979625578436 2.59979625578436 2.59979625578436 2.59979625578436 2.59979625578436 2.59979625578436 2.59979625578436 2.59979625578436 2.59979625578436 3.25815219576688 2.59979625578436 3.34444953840647 2.59979625578436 2.59979625578436 2.59979625578436 2.59979625578436 2.59979625578436 2.59979625578436 2.59979625578436 2.59979625578436 2.59979625578436 2.59979625578436 2.59979625578436 2.59979625578436 3.02941578193738 2.59979625578436 2.59979625578436 2.59979625578436 2.59979625578436 2.59979625578436 2.59979625578436 2.59979625578436 2.59979625578436 2.59979625578436 2.59979625578436 2.59979625578436 2.59979625578436 2.59979625578436 2.59979625578436 2.59979625578436 3.0324307448167 2.59979625578436 2.59979625578436 2.59979625578436 2.59979625578436 2.59979625578436 2.59979625578436 2.59979625578436 2.59979625578436 2.59979625578436 2.59979625578436 2.59979625578436 2.59979625578436 2.59979625578436 2.59979625578436 3.38404745483947 2.59979625578436 2.59979625578436 2.59979625578436 2.59979625578436 3.28670441964339 2.59979625578436 2.59979625578436 2.59979625578436 2.59979625578436 2.59979625578436 2.59979625578436 2.59979625578436 3.14928056722215 2.59979625578436 2.59979625578436 2.59979625578436 2.59979625578436 3.17004009026973 2.59979625578436 2.59979625578436 2.59979625578436 2.59979625578436 2.59979625578436 2.59979625578436 2.59979625578436 2.59979625578436 2.59979625578436 2.59979625578436 2.59979625578436 2.59979625578436 2.59979625578436 2.59979625578436 2.59979625578436 2.59979625578436 2.59979625578436 2.59979625578436 2.59979625578436 2.59979625578436 2.59979625578436 2.59979625578436 2.59979625578436 2.59979625578436 2.59979625578436 2.59979625578436 2.59979625578436 2.59979625578436 2.59979625578436 2.59979625578436 2.59979625578436 3.1964791051938 2.59979625578436 2.59979625578436 2.59979625578436 2.59979625578436 2.59979625578436 2.59979625578436 2.59979625578436 2.59979625578436 2.59979625578436 2.59979625578436 2.59979625578436 2.59979625578436 2.59979625578436 2.59979625578436 2.59979625578436 2.59979625578436 2.59979625578436 2.59979625578436 2.59979625578436 2.59979625578436 2.59979625578436 2.59979625578436 3.1167432246131 3.13232547685039 3.08270106822196 2.59979625578436 2.59979625578436 2.59979625578436 2.59979625578436
Manes.06G042500.v6.1 2.59979625578436 2.59979625578436 2.59979625578436 2.59979625578436 2.59979625578436 2.59979625578436 2.59979625578436 2.59979625578436 2.59979625578436 2.59979625578436 2.59979625578436 2.59979625578436 2.59979625578436 2.59979625578436 2.59979625578436 2.59979625578436 2.59979625578436 2.59979625578436 2.59979625578436 2.59979625578436 2.59979625578436 2.59979625578436 2.59979625578436 2.59979625578436 2.59979625578436 2.59979625578436 2.59979625578436 2.59979625578436 2.59979625578436 2.59979625578436 2.59979625578436 2.59979625578436 2.59979625578436 2.59979625578436 2.59979625578436 2.59979625578436 2.59979625578436 2.59979625578436 2.59979625578436 2.59979625578436 2.59979625578436 2.59979625578436 2.59979625578436 2.59979625578436 2.59979625578436 2.59979625578436 2.59979625578436 2.59979625578436 2.59979625578436 2.59979625578436 2.59979625578436 2.59979625578436 2.59979625578436 2.59979625578436 2.59979625578436 2.59979625578436 2.59979625578436 2.59979625578436 2.59979625578436 2.59979625578436 2.59979625578436 2.59979625578436 2.59979625578436 2.59979625578436 2.59979625578436 2.59979625578436 2.59979625578436 2.59979625578436 2.59979625578436 2.59979625578436 2.59979625578436 2.59979625578436 2.59979625578436 2.59979625578436 2.59979625578436 2.59979625578436 2.59979625578436 2.59979625578436 2.59979625578436 2.59979625578436 2.59979625578436 2.59979625578436 2.59979625578436 2.59979625578436 2.59979625578436 2.59979625578436 2.59979625578436 2.59979625578436 2.59979625578436 2.59979625578436 2.59979625578436 2.59979625578436 2.59979625578436 2.59979625578436 2.59979625578436 2.59979625578436 2.59979625578436 2.59979625578436 2.59979625578436 2.59979625578436 2.59979625578436 2.59979625578436 2.59979625578436 2.59979625578436 2.59979625578436 2.59979625578436 2.59979625578436 2.59979625578436 2.59979625578436 2.59979625578436 2.59979625578436 2.59979625578436 2.59979625578436 2.59979625578436 2.59979625578436 2.59979625578436 2.59979625578436 2.59979625578436 2.59979625578436 2.59979625578436 2.59979625578436 2.59979625578436 2.59979625578436 2.59979625578436 2.59979625578436 2.59979625578436 2.59979625578436 2.59979625578436 2.59979625578436 2.59979625578436 2.59979625578436 2.59979625578436 2.59979625578436 2.59979625578436 2.59979625578436 2.59979625578436 2.59979625578436 2.59979625578436 2.59979625578436 2.59979625578436 2.59979625578436 2.59979625578436 2.59979625578436 2.59979625578436 2.59979625578436 2.59979625578436 2.59979625578436 2.59979625578436 2.59979625578436 2.59979625578436 2.59979625578436 2.59979625578436 2.59979625578436 2.59979625578436 2.59979625578436 2.59979625578436 2.59979625578436 2.59979625578436 2.59979625578436 2.59979625578436 2.59979625578436 2.59979625578436 2.59979625578436 2.59979625578436 2.59979625578436 2.59979625578436 2.59979625578436 2.59979625578436 2.59979625578436 2.59979625578436 2.59979625578436 2.59979625578436 2.59979625578436 2.59979625578436 2.59979625578436 2.59979625578436 2.59979625578436 2.59979625578436 2.59979625578436 2.59979625578436 2.59979625578436 2.59979625578436 2.59979625578436 2.59979625578436 2.59979625578436 2.59979625578436 2.59979625578436 2.59979625578436 2.59979625578436 2.59979625578436 2.59979625578436 2.59979625578436 2.59979625578436 2.59979625578436 2.59979625578436 2.59979625578436 2.59979625578436 2.59979625578436 2.59979625578436 2.59979625578436 2.59979625578436 2.59979625578436 2.59979625578436 2.59979625578436 2.59979625578436 2.59979625578436 2.59979625578436 2.59979625578436 2.59979625578436 2.59979625578436 2.59979625578436 2.59979625578436 2.59979625578436 2.59979625578436 2.59979625578436 2.59979625578436 2.59979625578436 2.59979625578436 2.59979625578436 2.59979625578436 2.59979625578436 2.59979625578436 2.59979625578436 2.59979625578436 2.59979625578436 2.59979625578436 2.59979625578436 2.59979625578436 2.59979625578436 2.59979625578436 2.59979625578436 2.59979625578436 2.59979625578436 2.59979625578436 2.59979625578436 2.59979625578436 2.59979625578436 2.59979625578436 2.59979625578436 2.59979625578436 2.59979625578436 2.59979625578436 2.59979625578436 2.59979625578436 2.59979625578436 2.59979625578436 2.59979625578436 2.59979625578436 2.59979625578436 2.59979625578436 2.59979625578436 2.59979625578436 2.59979625578436 2.59979625578436 2.59979625578436 2.59979625578436 2.59979625578436 2.59979625578436 2.59979625578436 2.59979625578436 2.59979625578436 2.59979625578436 2.59979625578436 2.59979625578436 2.59979625578436 2.59979625578436 2.59979625578436 2.59979625578436 2.59979625578436 2.59979625578436 2.59979625578436 2.59979625578436 2.59979625578436 2.59979625578436 2.59979625578436 2.59979625578436 2.59979625578436 2.59979625578436 2.59979625578436 2.59979625578436 2.59979625578436 2.59979625578436 2.59979625578436 2.59979625578436 2.59979625578436 2.59979625578436 2.59979625578436 2.59979625578436 2.59979625578436 2.59979625578436 2.59979625578436 2.59979625578436 2.59979625578436 2.59979625578436 2.59979625578436 2.59979625578436 2.59979625578436 2.59979625578436 2.59979625578436 2.59979625578436 2.59979625578436 2.59979625578436 2.59979625578436 2.59979625578436 2.59979625578436 2.59979625578436 2.59979625578436 2.59979625578436 2.59979625578436 2.59979625578436 2.59979625578436 2.59979625578436 2.59979625578436 2.59979625578436 2.59979625578436 2.59979625578436 2.59979625578436 2.59979625578436 2.59979625578436 2.59979625578436 2.59979625578436 2.59979625578436 2.59979625578436 2.59979625578436 2.59979625578436 2.59979625578436 2.59979625578436 2.59979625578436 2.59979625578436 2.59979625578436 2.59979625578436 2.59979625578436 2.59979625578436 2.59979625578436 2.59979625578436 2.59979625578436 2.59979625578436 2.59979625578436 2.59979625578436 2.59979625578436 2.59979625578436 2.59979625578436 2.59979625578436 2.59979625578436 2.59979625578436 2.59979625578436 2.59979625578436 2.59979625578436 2.59979625578436 2.59979625578436 2.59979625578436 2.59979625578436 2.59979625578436 2.59979625578436 2.59979625578436 2.59979625578436 2.59979625578436 2.59979625578436 2.59979625578436 2.59979625578436 2.59979625578436 2.59979625578436 2.59979625578436 2.59979625578436 2.59979625578436 2.59979625578436 2.59979625578436 2.59979625578436 2.59979625578436 2.59979625578436 2.59979625578436 2.59979625578436 2.59979625578436 2.59979625578436 2.59979625578436 2.59979625578436 2.59979625578436 2.59979625578436 2.59979625578436 2.59979625578436 2.59979625578436 2.59979625578436 2.59979625578436 2.59979625578436 2.59979625578436 2.59979625578436 2.59979625578436 2.59979625578436 2.59979625578436 2.59979625578436 2.59979625578436 2.59979625578436 2.59979625578436 2.59979625578436 2.59979625578436 2.59979625578436 2.59979625578436 2.59979625578436 2.59979625578436 2.59979625578436 2.59979625578436 2.59979625578436 2.59979625578436 2.59979625578436 2.59979625578436 2.59979625578436 2.59979625578436 2.59979625578436 2.59979625578436 2.59979625578436 2.59979625578436 2.59979625578436 2.59979625578436 2.59979625578436 2.59979625578436 2.59979625578436 2.59979625578436 2.59979625578436 2.59979625578436 2.59979625578436 2.59979625578436 2.59979625578436 2.59979625578436 2.59979625578436 2.59979625578436 2.59979625578436 2.59979625578436 2.59979625578436 2.59979625578436 2.59979625578436 2.59979625578436 2.59979625578436 2.59979625578436 2.59979625578436 2.59979625578436 2.59979625578436 2.59979625578436 2.59979625578436 2.59979625578436 2.59979625578436 2.59979625578436 2.59979625578436 2.59979625578436 2.59979625578436 2.59979625578436 2.59979625578436 2.59979625578436 2.59979625578436 2.59979625578436 2.59979625578436 2.59979625578436 2.59979625578436 2.59979625578436 2.59979625578436 2.59979625578436 2.59979625578436 2.59979625578436 2.59979625578436 2.59979625578436 2.59979625578436 2.59979625578436 2.59979625578436 2.59979625578436 2.59979625578436 2.59979625578436 2.59979625578436 2.59979625578436 2.59979625578436 2.59979625578436 2.59979625578436 2.59979625578436 2.59979625578436 2.59979625578436 2.59979625578436 2.59979625578436 2.59979625578436 2.59979625578436 2.59979625578436 2.59979625578436 2.59979625578436 2.59979625578436 2.59979625578436 2.59979625578436 2.59979625578436 2.59979625578436 2.59979625578436 2.59979625578436 2.59979625578436 2.59979625578436 2.59979625578436 2.59979625578436 2.59979625578436 2.59979625578436 2.59979625578436 2.59979625578436 2.59979625578436 2.59979625578436 2.59979625578436 2.59979625578436 2.59979625578436 2.59979625578436 2.59979625578436 2.59979625578436 2.59979625578436 2.59979625578436 2.59979625578436 2.59979625578436 2.59979625578436 2.59979625578436 2.59979625578436 2.59979625578436 2.59979625578436 2.59979625578436 2.59979625578436 2.59979625578436 2.59979625578436 2.59979625578436 2.59979625578436 2.59979625578436 2.59979625578436 2.59979625578436 2.59979625578436 2.59979625578436 2.59979625578436 2.59979625578436 2.59979625578436 2.59979625578436 2.59979625578436 2.59979625578436 2.59979625578436 2.59979625578436 2.59979625578436 2.59979625578436 2.59979625578436 2.59979625578436 2.59979625578436 2.59979625578436 2.59979625578436 2.59979625578436 2.59979625578436 2.59979625578436 2.59979625578436 2.59979625578436 2.59979625578436 2.59979625578436 2.59979625578436 2.59979625578436 2.59979625578436 2.59979625578436 2.59979625578436 2.59979625578436 2.59979625578436 2.59979625578436 2.59979625578436 2.59979625578436 2.59979625578436 2.59979625578436 2.59979625578436 2.59979625578436 2.59979625578436 2.59979625578436 2.59979625578436 2.59979625578436 2.59979625578436 2.59979625578436 2.59979625578436 2.59979625578436 2.59979625578436 2.59979625578436 2.59979625578436 2.59979625578436 2.59979625578436 2.59979625578436 2.59979625578436 2.59979625578436 2.59979625578436 2.59979625578436 2.59979625578436 2.59979625578436 2.59979625578436 2.59979625578436 2.59979625578436 2.59979625578436 2.59979625578436 2.59979625578436 2.59979625578436 2.59979625578436 2.59979625578436 2.59979625578436 2.59979625578436 2.59979625578436 2.59979625578436 2.59979625578436 2.59979625578436 2.59979625578436 2.59979625578436 2.59979625578436 2.59979625578436 2.59979625578436 2.59979625578436 2.59979625578436 2.59979625578436 2.59979625578436 2.59979625578436 2.59979625578436 2.59979625578436 2.59979625578436 2.59979625578436 2.59979625578436 2.59979625578436 2.59979625578436 2.59979625578436 2.59979625578436 2.59979625578436 2.59979625578436 2.59979625578436 2.59979625578436 2.59979625578436 2.59979625578436 2.59979625578436 2.59979625578436 2.59979625578436 2.59979625578436 2.59979625578436 2.59979625578436 2.59979625578436 2.59979625578436 2.59979625578436 2.59979625578436 2.59979625578436 2.59979625578436 2.59979625578436 2.59979625578436 2.59979625578436 2.59979625578436 2.59979625578436 2.59979625578436 2.59979625578436 2.59979625578436 2.59979625578436 2.59979625578436 2.59979625578436 2.59979625578436 2.59979625578436 2.59979625578436 2.59979625578436 2.59979625578436 2.59979625578436 2.59979625578436 2.59979625578436 2.59979625578436 2.59979625578436 2.59979625578436 2.59979625578436 2.59979625578436 2.59979625578436 2.59979625578436 2.59979625578436 2.59979625578436 2.59979625578436 2.59979625578436 2.59979625578436 2.59979625578436 2.59979625578436 2.59979625578436 2.59979625578436 2.59979625578436 2.59979625578436 2.59979625578436 2.59979625578436 2.59979625578436 2.59979625578436 2.59979625578436 2.59979625578436 2.59979625578436 2.59979625578436 2.59979625578436 2.59979625578436 2.59979625578436 2.59979625578436 2.59979625578436 2.59979625578436 2.59979625578436 2.59979625578436 2.59979625578436 2.59979625578436 2.59979625578436 2.59979625578436 2.59979625578436 2.59979625578436 2.59979625578436 2.59979625578436 2.59979625578436 2.59979625578436 2.59979625578436 2.59979625578436 2.59979625578436 2.59979625578436 2.59979625578436 2.59979625578436 2.59979625578436 2.59979625578436 2.59979625578436 2.59979625578436 2.59979625578436 2.59979625578436 2.59979625578436 2.59979625578436 2.59979625578436 2.59979625578436 2.59979625578436 2.59979625578436 2.59979625578436 2.59979625578436 2.59979625578436 2.59979625578436 2.59979625578436 2.59979625578436 2.59979625578436 2.59979625578436 2.59979625578436 2.59979625578436 2.59979625578436 2.59979625578436 2.59979625578436 2.59979625578436 2.59979625578436 2.59979625578436 2.59979625578436 2.59979625578436 2.59979625578436 2.59979625578436 2.59979625578436 2.59979625578436 2.59979625578436 2.59979625578436 2.59979625578436 2.59979625578436 2.59979625578436 2.59979625578436 2.59979625578436 2.59979625578436 2.59979625578436 2.59979625578436 2.59979625578436 2.59979625578436 2.59979625578436 2.59979625578436 2.59979625578436 2.59979625578436 2.59979625578436 2.59979625578436 2.59979625578436 2.59979625578436 2.59979625578436 2.59979625578436 2.59979625578436 2.59979625578436
Manes.06G042600.v6.1 3.14683983215409 2.59979625578436 2.59979625578436 3.50016072193926 2.59979625578436 4.65705132771059 2.59979625578436 3.11445218865464 2.59979625578436 2.59979625578436 4.21471372100406 3.67136317908934 4.01598277474177 3.44305187794855 3.31139865403928 2.59979625578436 2.59979625578436 2.59979625578436 2.59979625578436 3.52689480351742 3.80048506553678 4.90882895067462 3.13138655775315 3.46175834267099 3.36517982117798 2.59979625578436 2.59979625578436 2.59979625578436 2.59979625578436 2.59979625578436 3.56031851016587 5.45601309334318 3.58149631188368 4.59825399372167 2.59979625578436 2.59979625578436 2.59979625578436 3.21447733758373 2.59979625578436 2.59979625578436 8.16200957403059 6.21906326896297 4.19564579909757 4.01013362095992 3.19842031549437 3.44390932706295 3.36040517360207 2.59979625578436 2.59979625578436 2.59979625578436 4.07715194160466 5.714127532855 3.34120921178698 3.39135008704484 3.30273000440967 3.55678748547211 2.59979625578436 3.11439241586576 4.23986962572266 2.59979625578436 2.59979625578436 3.13655648183482 2.59979625578436 2.59979625578436 2.59979625578436 2.59979625578436 3.71564452659676 2.59979625578436 4.37490251190244 2.59979625578436 3.45118233955962 3.03420175286161 2.59979625578436 4.68113159220027 2.59979625578436 5.24133833711577 4.99855892677805 4.00618526174694 3.77811259546182 3.10989770956048 2.59979625578436 2.59979625578436 2.59979625578436 2.59979625578436 2.59979625578436 2.59979625578436 3.2399573595933 3.06043028247974 3.6096800583429 3.21031646516765 5.64907201499698 4.45775976468133 3.47790506614349 4.25890484713112 2.59979625578436 3.40126091377021 2.59979625578436 3.52803227847844 2.59979625578436 2.59979625578436 2.59979625578436 2.59979625578436 2.59979625578436 2.59979625578436 2.59979625578436 2.59979625578436 3.25897070105676 4.47795315566218 2.59979625578436 2.59979625578436 2.59979625578436 2.59979625578436 4.52547892003348 2.59979625578436 2.59979625578436 2.59979625578436 2.59979625578436 2.59979625578436 2.59979625578436 2.59979625578436 2.59979625578436 3.88469692308632 3.45460970656978 2.59979625578436 3.03316965666899 2.59979625578436 3.86157560799769 4.90359534281198 2.59979625578436 4.2535313721841 2.59979625578436 5.57539814107286 3.32469701506341 2.59979625578436 3.95739301312775 3.77697688341336 4.0977347290974 3.75524493251314 3.32763914543774 3.16073271291655 2.59979625578436 2.59979625578436 3.39336865034197 2.59979625578436 3.10567645987634 2.59979625578436 3.16768203400873 4.54593570232936 3.07277416937966 2.59979625578436 2.59979625578436 2.59979625578436 3.45226107684251 2.59979625578436 3.18288021682041 3.63773510845993 2.59979625578436 3.85199784944144 3.53781329340431 2.59979625578436 3.17503269450207 3.22095379729571 4.64389617258064 3.07587858392687 2.59979625578436 2.59979625578436 6.55731762471963 4.39061229752421 2.59979625578436 3.31819734655646 2.59979625578436 2.59979625578436 2.59979625578436 2.59979625578436 2.59979625578436 2.59979625578436 3.39302171797744 3.91988476576934 2.59979625578436 2.59979625578436 2.59979625578436 3.57481146710267 3.97530764655969 3.15566167985817 3.01860929541114 3.34647505545364 5.97752671735988 5.66004638704498 3.14070663490831 6.03601989845761 2.59979625578436 2.59979625578436 5.46945653052012 4.12673181846973 3.53779768437622 3.57920140188002 2.59979625578436 3.98008765998947 3.11547170492856 2.59979625578436 3.0979139950087 2.59979625578436 7.10901544766033 4.34559614860603 2.59979625578436 3.11263355011005 2.59979625578436 4.8866614899474 5.03501677896459 2.59979625578436 3.44097522767948 2.59979625578436 6.24761358677668 5.2058356720438 3.23226733660521 4.02406737380187 3.10108304697002 3.87957555546561 2.59979625578436 3.02576765931864 2.59979625578436 2.59979625578436 4.11709928690952 3.59935003669032 3.07224328759053 3.16305146276653 2.59979625578436 3.35455894485225 4.72669514704258 3.14584555959347 2.59979625578436 3.25982382466975 3.33599306581088 2.59979625578436 2.59979625578436 3.12874083925188 2.59979625578436 3.61980732414009 3.43218861185877 3.14997929703986 2.59979625578436 3.1852947067468 2.59979625578436 2.59979625578436 2.59979625578436 3.13246240288098 2.59979625578436 3.21070493893527 3.62465870022392 3.25014544349024 2.59979625578436 3.23218886600296 2.59979625578436 3.27713638788058 2.59979625578436 3.48593425868481 2.59979625578436 5.5877276039607 5.61817690276977 2.59979625578436 3.23544690453558 4.65580711477489 4.38174081317482 2.59979625578436 2.59979625578436 3.48326144687435 3.25686325425202 2.59979625578436 3.13449354499906 3.0751254337643 2.59979625578436 3.09404548459673 4.78220285202025 3.74435038192893 3.40495493333963 3.63936309198249 3.05448293938791 2.59979625578436 3.79793381884116 4.04456157703623 3.30262129821875 3.65244182252435 2.59979625578436 3.4551235647353 3.41008409776741 2.59979625578436 2.59979625578436 2.59979625578436 5.08774084989317 4.80412959565841 2.59979625578436 2.59979625578436 2.59979625578436 5.22281250005808 2.59979625578436 3.56418732133832 2.59979625578436 2.59979625578436 5.96005275709596 4.94118703338054 3.61031590638691 3.12883395539949 2.59979625578436 5.35772052217755 3.56674635887428 3.20991460941355 3.52676127792897 3.17618018401525 3.66460190285215 3.14562636105081 3.19008785338756 2.59979625578436 2.59979625578436 3.43497551468937 2.59979625578436 2.59979625578436 2.59979625578436 2.59979625578436 7.41456709022851 4.64597440701227 3.6159717350813 2.59979625578436 2.59979625578436 7.68700373386119 3.94339026023944 4.4329873738678 3.94931479262271 2.59979625578436 2.59979625578436 2.59979625578436 2.59979625578436 2.59979625578436 2.59979625578436 4.69710288722888 4.08680529367878 3.52874432227956 3.07382630850462 3.15767287045227 3.88328750845331 3.86976790507812 2.59979625578436 4.54807081784639 2.59979625578436 6.21719151000063 4.24038596054262 3.53014888630321 2.59979625578436 2.59979625578436 5.44429171643821 3.71852051554227 3.25721121744889 3.10020146374746 2.59979625578436 3.63688284357859 3.4117013907922 2.59979625578436 2.59979625578436 2.59979625578436 4.2581486092564 3.92336526354409 2.59979625578436 2.59979625578436 3.22380152582246 4.90455316914553 4.3349465780028 3.42835385336262 3.3307332458249 2.59979625578436 3.15779812644779 3.16047819545527 3.03313128025029 2.59979625578436 2.59979625578436 3.5766943121934 4.07088407117361 5.166831877327 3.00618426518796 4.53906800311158 3.02689750774351 2.59979625578436 2.59979625578436 2.59979625578436 4.43581780240518 3.11136320296335 3.68145239178643 5.12756575801925 2.59979625578436 2.59979625578436 3.97645279359037 2.59979625578436 2.59979625578436 2.59979625578436 3.03367268315916 2.59979625578436 5.35026832137791 2.59979625578436 3.39262644786142 3.74131845920121 3.19857785665936 7.48222835422954 6.65503251307331 4.46091763655199 4.34224166347073 3.24419192203211 4.75066151935982 4.55268857491704 2.59979625578436 2.59979625578436 3.62292636951278 2.59979625578436 2.59979625578436 2.59979625578436 2.59979625578436 2.59979625578436 2.59979625578436 3.45372448926146 2.59979625578436 2.59979625578436 2.59979625578436 4.1524336193706 6.13789156019732 2.98080741821271 2.59979625578436 3.28076458677052 4.35177877855486 4.39134835745523 2.59979625578436 2.59979625578436 2.59979625578436 4.4085114497395 3.61077221681272 2.59979625578436 3.53215864031854 3.03813347158508 4.11307438609309 3.40508134271753 2.59979625578436 2.59979625578436 2.59979625578436 3.89727676803837 3.10140652150073 2.59979625578436 2.59979625578436 2.59979625578436 3.58442279894073 2.59979625578436 2.59979625578436 3.91499129690811 3.94233965432729 4.11441899852527 3.07216302101005 2.59979625578436 2.59979625578436 2.59979625578436 3.13589593959261 2.59979625578436 2.59979625578436 4.29743801083463 2.59979625578436 4.38710508913182 3.52125331557304 2.59979625578436 3.43856895038844 2.59979625578436 3.62936557031371 4.21181239857201 2.59979625578436 3.72538479952717 2.59979625578436 3.00594591942254 3.77329948475151 3.13091120944092 3.01490231394773 3.5995725395466 2.59979625578436 5.41097292314796 4.14061795982354 2.59979625578436 4.30447193731391 2.59979625578436 3.73493837918575 3.37227797937422 3.13368629208698 2.59979625578436 2.59979625578436 3.41604772664298 2.59979625578436 2.59979625578436 2.59979625578436 2.59979625578436 3.1553627006671 4.30585421360758 3.05152976655718 3.13327665589051 3.53428471141661 4.318343811833 4.70556805546955 2.59979625578436 2.59979625578436 3.44342650184341 3.32965303865418 4.24439269052971 2.59979625578436 2.59979625578436 2.59979625578436 3.1505585915272 2.59979625578436 2.59979625578436 2.59979625578436 2.59979625578436 2.59979625578436 3.3372256094953 2.59979625578436 3.66037152574658 2.59979625578436 7.11009453857314 4.19816759119479 3.09168813019347 3.96146785799022 2.59979625578436 3.56779136608937 3.51765059569321 3.03997188674666 2.59979625578436 2.59979625578436 3.16031210264774 2.59979625578436 2.59979625578436 3.97092145900255 3.43317001835428 3.76942079323259 4.50234018408258 2.59979625578436 4.09016514255001 2.59979625578436 5.38977500243262 3.33689537073237 3.56736478650805 3.63587797056122 2.59979625578436 3.48037588270895 4.06074005892778 2.59979625578436 3.14192697751166 3.74240741602712 2.59979625578436 3.11791344840348 2.59979625578436 3.27177532694313 2.59979625578436 4.30483835102731 2.59979625578436 2.59979625578436 3.68589768394911 3.2328387430116 4.85233738272201 7.55862626948142 3.39613763158741 4.03016181923884 3.7464171855587 3.4698560644291 2.59979625578436 2.59979625578436 3.0753039300318 2.59979625578436 2.59979625578436 2.59979625578436 3.11225860773288 2.59979625578436 3.20566299976803 2.59979625578436 5.22252648305868 2.59979625578436 3.30430621313442 4.93481777620927 2.59979625578436 3.14894040553398 3.36204250988082 2.59979625578436 2.59979625578436 3.21419104749459 3.49523953514564 3.98980219585066 3.08382354620843 4.13699349435205 3.18528064700602 4.51773985457628 2.59979625578436 3.48410114397242 3.19337031441694 2.59979625578436 3.22155548070353 5.16241023698178 2.59979625578436 4.05020411982674 3.20491354779203 2.59979625578436 2.59979625578436 2.59979625578436 2.59979625578436 2.59979625578436 3.78966341899362 3.13052693773863 3.45899228328628 4.89517011244697 3.28755938414103 4.29779880787725 5.43068429805778 3.32636466370826 3.97395710301078 3.3197901182369 2.59979625578436 3.52897576788513 2.59979625578436 3.66416623449122 3.66867578689213 2.59979625578436 2.59979625578436 3.39724226744863 2.59979625578436 2.59979625578436 3.84949809909016 4.92368109265206 3.22310506880101 4.06375542056152 2.59979625578436 2.59979625578436 2.59979625578436 2.59979625578436 2.59979625578436 2.59979625578436 3.39912989984874 3.25815219576688 2.59979625578436 2.59979625578436 2.59979625578436 5.59967726685854 3.17666752597553 4.40711821045092 3.14201754722178 2.59979625578436 3.64215591805989 3.46270972026923 2.59979625578436 4.41050221097096 3.12734860701425 3.10979399629646 3.02941578193738 3.3002224879288 3.7341416335537 3.29367264049087 6.45180584557176 3.89148058940699 3.50439436163838 3.44859642076762 3.25006177786541 3.18142001825098 2.59979625578436 2.59979625578436 2.59979625578436 2.59979625578436 4.26259405901147 3.3444210447866 2.59979625578436 2.59979625578436 3.45454556694801 2.59979625578436 3.81712267906517 2.59979625578436 2.59979625578436 2.59979625578436 3.25257180805638 2.59979625578436 2.59979625578436 2.59979625578436 2.59979625578436 3.08638207118581 4.48365474939977 3.85621683125486 3.74150866336052 4.65441110823911 2.59979625578436 3.27070239318665 3.76859875860991 2.59979625578436 2.59979625578436 2.59979625578436 3.68852467857154 5.43284111539091 3.19378284176863 2.59979625578436 4.25555924174825 3.88257670646385 4.96899119580081 3.14301693326046 3.8335430440529 2.59979625578436 3.65661271026855 4.22928374657921 2.59979625578436 4.27002598387198 4.18209959902083 4.14812274948282 3.6756084057258 3.38630181835361 3.76185652348974 4.00254751954432 5.359145462439 7.63850906077618 4.18997441648854 4.74497132022063 3.49119366410399 3.13594984025197 4.53595357022013 3.06746869606695 2.59979625578436 3.1677776264212 4.25819570546151 3.87758396366912 2.59979625578436 3.63854769448613 3.73622950798864 3.30313529149927 3.78500776541972 2.59979625578436 2.59979625578436 5.09531265228301 4.21936772214156 4.30213756616131 3.63258420929194 2.59979625578436 2.59979625578436 3.6545474172736 2.59979625578436 2.59979625578436 3.19153549401571 2.59979625578436 2.59979625578436 4.15912911533066 2.59979625578436 4.1442161609005 3.7236190172748 2.59979625578436 2.59979625578436 2.59979625578436 2.59979625578436 2.59979625578436 6.86940819670445 5.26408704383881 3.20487193917224 2.59979625578436 3.32706199532729 5.68673703116137 6.52252864818128 3.50796474887411 4.93768036927898 2.59979625578436 3.34260516870939
Manes.06G042700.v6.1 2.59979625578436 2.59979625578436 2.59979625578436 2.59979625578436 2.59979625578436 2.59979625578436 2.59979625578436 2.59979625578436 2.59979625578436 2.59979625578436 2.59979625578436 2.59979625578436 2.59979625578436 2.59979625578436 2.59979625578436 2.59979625578436 2.59979625578436 2.59979625578436 2.59979625578436 2.59979625578436 2.59979625578436 2.59979625578436 2.59979625578436 2.59979625578436 2.59979625578436 2.59979625578436 2.59979625578436 2.59979625578436 2.59979625578436 2.59979625578436 2.59979625578436 2.59979625578436 2.59979625578436 2.59979625578436 2.59979625578436 2.59979625578436 2.59979625578436 2.59979625578436 2.59979625578436 2.59979625578436 2.59979625578436 2.59979625578436 2.59979625578436 2.59979625578436 2.59979625578436 2.59979625578436 2.59979625578436 2.59979625578436 2.59979625578436 2.59979625578436 2.59979625578436 2.59979625578436 2.59979625578436 2.59979625578436 2.59979625578436 2.59979625578436 2.59979625578436 2.59979625578436 2.59979625578436 2.59979625578436 2.59979625578436 2.59979625578436 2.59979625578436 2.59979625578436 2.59979625578436 2.59979625578436 2.59979625578436 2.59979625578436 2.59979625578436 2.59979625578436 2.59979625578436 2.59979625578436 2.59979625578436 2.59979625578436 2.59979625578436 2.59979625578436 2.59979625578436 2.59979625578436 2.59979625578436 2.59979625578436 2.59979625578436 2.59979625578436 2.59979625578436 2.59979625578436 2.59979625578436 2.59979625578436 2.59979625578436 2.59979625578436 2.59979625578436 2.59979625578436 2.59979625578436 2.59979625578436 2.59979625578436 2.59979625578436 2.59979625578436 2.59979625578436 2.59979625578436 2.59979625578436 2.59979625578436 2.59979625578436 2.59979625578436 2.59979625578436 2.59979625578436 2.59979625578436 2.59979625578436 2.59979625578436 2.59979625578436 2.59979625578436 2.59979625578436 2.59979625578436 2.59979625578436 2.59979625578436 2.59979625578436 2.59979625578436 2.59979625578436 2.59979625578436 2.59979625578436 2.59979625578436 2.59979625578436 2.59979625578436 2.59979625578436 2.59979625578436 2.59979625578436 2.59979625578436 2.59979625578436 2.59979625578436 2.59979625578436 2.59979625578436 2.59979625578436 2.59979625578436 2.59979625578436 2.59979625578436 2.59979625578436 2.59979625578436 2.59979625578436 2.59979625578436 2.59979625578436 2.59979625578436 2.59979625578436 2.59979625578436 2.59979625578436 2.59979625578436 2.59979625578436 2.59979625578436 2.59979625578436 2.59979625578436 2.59979625578436 2.59979625578436 2.59979625578436 2.59979625578436 2.59979625578436 2.59979625578436 2.59979625578436 2.59979625578436 2.59979625578436 2.59979625578436 2.59979625578436 2.59979625578436 2.59979625578436 2.59979625578436 2.59979625578436 2.59979625578436 2.59979625578436 2.59979625578436 2.59979625578436 2.59979625578436 2.59979625578436 2.59979625578436 2.59979625578436 2.59979625578436 2.59979625578436 2.59979625578436 2.59979625578436 2.59979625578436 2.59979625578436 2.59979625578436 2.59979625578436 2.59979625578436 2.59979625578436 2.59979625578436 2.59979625578436 2.59979625578436 2.59979625578436 2.59979625578436 2.59979625578436 2.59979625578436 2.59979625578436 2.59979625578436 2.59979625578436 2.59979625578436 2.59979625578436 2.59979625578436 2.59979625578436 2.59979625578436 2.59979625578436 2.59979625578436 2.59979625578436 2.59979625578436 2.59979625578436 2.59979625578436 2.59979625578436 2.59979625578436 2.59979625578436 2.59979625578436 2.59979625578436 2.59979625578436 2.59979625578436 2.59979625578436 2.59979625578436 2.59979625578436 2.59979625578436 2.59979625578436 2.59979625578436 2.59979625578436 2.59979625578436 2.59979625578436 2.59979625578436 2.59979625578436 2.59979625578436 2.59979625578436 2.59979625578436 2.59979625578436 2.59979625578436 2.59979625578436 2.59979625578436 2.59979625578436 2.59979625578436 2.59979625578436 2.59979625578436 2.59979625578436 2.59979625578436 2.59979625578436 2.59979625578436 2.59979625578436 2.59979625578436 2.59979625578436 2.59979625578436 2.59979625578436 2.59979625578436 2.59979625578436 2.59979625578436 2.59979625578436 2.59979625578436 2.59979625578436 2.59979625578436 2.59979625578436 2.59979625578436 2.59979625578436 2.59979625578436 2.59979625578436 2.59979625578436 2.59979625578436 2.59979625578436 2.59979625578436 2.59979625578436 2.59979625578436 2.59979625578436 2.59979625578436 2.59979625578436 2.59979625578436 2.59979625578436 2.59979625578436 2.59979625578436 2.59979625578436 2.59979625578436 2.59979625578436 2.59979625578436 2.59979625578436 2.59979625578436 2.59979625578436 2.59979625578436 2.59979625578436 2.59979625578436 2.59979625578436 2.59979625578436 2.59979625578436 2.59979625578436 2.59979625578436 2.59979625578436 2.59979625578436 2.59979625578436 2.59979625578436 2.59979625578436 2.59979625578436 2.59979625578436 2.59979625578436 2.59979625578436 2.59979625578436 2.59979625578436 2.59979625578436 2.59979625578436 2.59979625578436 2.59979625578436 2.59979625578436 2.59979625578436 2.59979625578436 2.59979625578436 2.59979625578436 2.59979625578436 2.59979625578436 2.59979625578436 2.59979625578436 2.59979625578436 2.59979625578436 2.59979625578436 2.59979625578436 2.59979625578436 2.59979625578436 2.59979625578436 2.59979625578436 2.59979625578436 2.59979625578436 2.59979625578436 2.59979625578436 2.59979625578436 2.59979625578436 2.59979625578436 2.59979625578436 2.59979625578436 2.59979625578436 2.59979625578436 2.59979625578436 2.59979625578436 2.59979625578436 2.59979625578436 2.59979625578436 2.59979625578436 2.59979625578436 2.59979625578436 2.59979625578436 2.59979625578436 2.59979625578436 2.59979625578436 3.25434752792638 2.59979625578436 2.59979625578436 2.59979625578436 2.59979625578436 2.59979625578436 2.59979625578436 2.59979625578436 2.59979625578436 2.59979625578436 3.33517525269574 2.59979625578436 2.59979625578436 2.59979625578436 2.59979625578436 2.59979625578436 2.59979625578436 2.59979625578436 2.59979625578436 2.59979625578436 2.59979625578436 2.59979625578436 2.59979625578436 2.59979625578436 2.59979625578436 2.59979625578436 2.59979625578436 2.59979625578436 2.59979625578436 2.59979625578436 2.59979625578436 2.59979625578436 2.59979625578436 2.59979625578436 2.59979625578436 2.59979625578436 2.59979625578436 2.59979625578436 2.59979625578436 2.59979625578436 2.59979625578436 2.59979625578436 2.59979625578436 2.59979625578436 2.59979625578436 2.59979625578436 2.59979625578436 2.59979625578436 2.59979625578436 2.59979625578436 2.59979625578436 2.59979625578436 2.59979625578436 2.59979625578436 2.59979625578436 2.59979625578436 2.59979625578436 2.59979625578436 2.59979625578436 2.59979625578436 2.59979625578436 2.59979625578436 2.59979625578436 2.59979625578436 2.59979625578436 2.59979625578436 2.59979625578436 2.59979625578436 2.59979625578436 2.59979625578436 2.59979625578436 2.59979625578436 3.14025367911579 2.59979625578436 2.59979625578436 2.59979625578436 2.59979625578436 2.59979625578436 2.59979625578436 2.59979625578436 2.59979625578436 2.59979625578436 2.59979625578436 2.59979625578436 2.59979625578436 2.59979625578436 2.59979625578436 2.59979625578436 2.59979625578436 2.59979625578436 2.59979625578436 2.59979625578436 2.59979625578436 2.59979625578436 2.59979625578436 2.59979625578436 2.59979625578436 2.59979625578436 2.59979625578436 2.59979625578436 2.59979625578436 2.59979625578436 2.59979625578436 2.59979625578436 2.59979625578436 2.59979625578436 2.59979625578436 2.59979625578436 2.59979625578436 2.59979625578436 2.59979625578436 2.59979625578436 2.59979625578436 2.59979625578436 2.59979625578436 2.59979625578436 2.59979625578436 2.59979625578436 2.59979625578436 2.59979625578436 2.59979625578436 2.59979625578436 2.59979625578436 2.59979625578436 2.59979625578436 2.59979625578436 2.59979625578436 2.59979625578436 2.59979625578436 2.59979625578436 2.59979625578436 2.59979625578436 2.59979625578436 2.59979625578436 2.59979625578436 2.59979625578436 2.59979625578436 2.59979625578436 2.59979625578436 2.59979625578436 2.59979625578436 2.59979625578436 2.59979625578436 2.59979625578436 2.59979625578436 2.59979625578436 2.59979625578436 2.59979625578436 2.59979625578436 2.59979625578436 2.59979625578436 2.59979625578436 2.59979625578436 2.59979625578436 2.59979625578436 2.59979625578436 2.59979625578436 2.59979625578436 2.59979625578436 2.59979625578436 2.59979625578436 2.59979625578436 2.59979625578436 2.59979625578436 2.59979625578436 2.59979625578436 2.59979625578436 2.59979625578436 2.59979625578436 2.59979625578436 2.59979625578436 2.59979625578436 2.59979625578436 2.59979625578436 2.59979625578436 2.59979625578436 2.59979625578436 2.59979625578436 2.59979625578436 2.59979625578436 2.59979625578436 2.59979625578436 2.59979625578436 2.59979625578436 2.59979625578436 2.59979625578436 2.59979625578436 2.59979625578436 2.59979625578436 2.59979625578436 2.59979625578436 2.59979625578436 2.59979625578436 2.59979625578436 2.59979625578436 2.59979625578436 2.59979625578436 2.59979625578436 2.59979625578436 2.59979625578436 2.59979625578436 2.59979625578436 3.23124158278061 2.59979625578436 2.59979625578436 2.59979625578436 2.59979625578436 2.59979625578436 2.59979625578436 2.59979625578436 2.59979625578436 2.59979625578436 2.59979625578436 2.59979625578436 2.59979625578436 2.59979625578436 2.59979625578436 2.59979625578436 2.59979625578436 2.59979625578436 2.59979625578436 2.59979625578436 2.59979625578436 2.59979625578436 2.59979625578436 2.59979625578436 2.59979625578436 2.59979625578436 2.59979625578436 2.59979625578436 2.59979625578436 2.59979625578436 2.59979625578436 2.59979625578436 2.59979625578436 2.59979625578436 2.59979625578436 2.59979625578436 2.59979625578436 2.59979625578436 2.59979625578436 2.59979625578436 2.59979625578436 2.59979625578436 2.59979625578436 2.59979625578436 2.59979625578436 2.59979625578436 2.59979625578436 2.59979625578436 2.59979625578436 2.59979625578436 2.59979625578436 2.59979625578436 2.59979625578436 2.59979625578436 2.59979625578436 2.59979625578436 2.59979625578436 2.59979625578436 2.59979625578436 2.59979625578436 2.59979625578436 2.59979625578436 2.59979625578436 2.59979625578436 2.59979625578436 2.59979625578436 2.59979625578436 2.59979625578436 2.59979625578436 2.59979625578436 2.59979625578436 2.59979625578436 2.59979625578436 2.59979625578436 2.59979625578436 2.59979625578436 2.59979625578436 2.59979625578436 2.59979625578436 2.59979625578436 2.59979625578436 2.59979625578436 2.59979625578436 2.59979625578436 2.59979625578436 2.59979625578436 2.59979625578436 2.59979625578436 2.59979625578436 2.59979625578436 2.59979625578436 2.59979625578436 2.59979625578436 2.59979625578436 2.59979625578436 2.59979625578436 2.59979625578436 2.59979625578436 2.59979625578436 2.59979625578436 2.59979625578436 2.59979625578436 2.59979625578436 2.59979625578436 2.59979625578436 2.59979625578436 2.59979625578436 2.59979625578436 2.59979625578436 2.59979625578436 2.59979625578436 2.59979625578436 2.59979625578436 2.59979625578436 2.59979625578436 2.59979625578436 2.59979625578436 2.59979625578436 2.59979625578436 2.59979625578436 2.59979625578436 2.59979625578436 2.59979625578436 2.59979625578436 2.59979625578436 2.59979625578436 2.59979625578436 2.59979625578436 2.59979625578436 2.59979625578436 2.59979625578436 2.59979625578436 2.59979625578436 2.59979625578436 2.59979625578436 2.59979625578436 2.59979625578436 2.59979625578436 2.59979625578436 2.59979625578436 2.59979625578436 2.59979625578436 2.59979625578436 2.59979625578436 2.59979625578436 2.59979625578436 2.59979625578436 2.59979625578436 2.59979625578436 2.59979625578436 2.59979625578436 2.59979625578436 2.59979625578436 2.59979625578436 2.59979625578436 2.59979625578436 2.59979625578436 2.59979625578436 2.59979625578436 2.59979625578436 2.59979625578436 2.59979625578436 2.59979625578436 2.59979625578436 2.59979625578436 2.59979625578436 2.59979625578436 2.59979625578436 2.59979625578436 2.59979625578436 2.59979625578436 2.59979625578436 2.59979625578436 2.59979625578436 2.59979625578436 2.59979625578436 2.59979625578436 2.59979625578436 2.59979625578436 2.59979625578436 2.59979625578436 2.59979625578436 2.59979625578436 2.59979625578436 2.59979625578436 2.59979625578436 2.59979625578436 2.59979625578436 2.59979625578436 2.59979625578436 2.59979625578436 2.59979625578436 2.59979625578436 2.59979625578436 2.59979625578436 2.59979625578436 2.59979625578436 2.59979625578436 2.59979625578436 2.59979625578436 2.59979625578436 2.59979625578436 2.59979625578436 2.59979625578436 2.59979625578436 2.59979625578436 2.59979625578436 2.59979625578436 2.59979625578436 2.59979625578436 2.59979625578436 2.59979625578436 2.59979625578436 2.59979625578436 2.59979625578436 2.59979625578436 2.59979625578436 2.59979625578436 3.08270106822196 2.59979625578436 2.59979625578436 2.59979625578436 2.59979625578436
Manes.06G042800.v6.1 2.59979625578436 2.59979625578436 2.59979625578436 2.59979625578436 2.59979625578436 2.59979625578436 2.59979625578436 2.59979625578436 2.59979625578436 2.59979625578436 2.59979625578436 2.59979625578436 2.59979625578436 2.59979625578436 2.59979625578436 2.59979625578436 2.59979625578436 2.59979625578436 2.59979625578436 2.59979625578436 2.59979625578436 2.59979625578436 2.59979625578436 2.59979625578436 2.59979625578436 2.59979625578436 2.59979625578436 2.59979625578436 2.59979625578436 2.59979625578436 2.59979625578436 2.59979625578436 2.59979625578436 2.59979625578436 2.59979625578436 2.59979625578436 2.59979625578436 2.59979625578436 2.59979625578436 2.59979625578436 2.59979625578436 2.59979625578436 2.59979625578436 2.59979625578436 2.59979625578436 2.59979625578436 2.59979625578436 2.59979625578436 2.59979625578436 2.59979625578436 2.59979625578436 2.59979625578436 2.59979625578436 2.59979625578436 2.59979625578436 2.59979625578436 2.59979625578436 2.59979625578436 2.59979625578436 2.59979625578436 2.59979625578436 2.59979625578436 2.59979625578436 2.59979625578436 2.59979625578436 2.59979625578436 2.59979625578436 2.59979625578436 2.59979625578436 2.59979625578436 2.59979625578436 2.59979625578436 2.59979625578436 2.59979625578436 2.59979625578436 2.59979625578436 2.59979625578436 2.59979625578436 2.59979625578436 2.59979625578436 2.59979625578436 2.59979625578436 2.59979625578436 2.59979625578436 2.59979625578436 2.59979625578436 2.59979625578436 2.59979625578436 2.59979625578436 2.59979625578436 2.59979625578436 2.59979625578436 2.59979625578436 2.59979625578436 2.59979625578436 2.59979625578436 2.59979625578436 2.59979625578436 2.59979625578436 2.59979625578436 2.59979625578436 2.59979625578436 2.59979625578436 2.59979625578436 2.59979625578436 2.59979625578436 2.59979625578436 2.59979625578436 2.59979625578436 2.59979625578436 2.59979625578436 2.59979625578436 2.59979625578436 2.59979625578436 2.59979625578436 2.59979625578436 2.59979625578436 2.59979625578436 2.59979625578436 2.59979625578436 2.59979625578436 2.59979625578436 2.59979625578436 2.59979625578436 2.59979625578436 2.59979625578436 2.59979625578436 2.59979625578436 2.59979625578436 2.59979625578436 2.59979625578436 2.59979625578436 2.59979625578436 2.59979625578436 2.59979625578436 2.59979625578436 2.59979625578436 2.59979625578436 2.59979625578436 2.59979625578436 2.59979625578436 2.59979625578436 2.59979625578436 2.59979625578436 2.59979625578436 2.59979625578436 2.59979625578436 2.59979625578436 2.59979625578436 2.59979625578436 2.59979625578436 2.59979625578436 2.59979625578436 2.59979625578436 2.59979625578436 2.59979625578436 2.59979625578436 2.59979625578436 2.59979625578436 2.59979625578436 2.59979625578436 2.59979625578436 2.59979625578436 2.59979625578436 2.59979625578436 2.59979625578436 2.59979625578436 2.59979625578436 2.59979625578436 2.59979625578436 2.59979625578436 2.59979625578436 2.59979625578436 2.59979625578436 2.59979625578436 2.59979625578436 2.59979625578436 2.59979625578436 2.59979625578436 2.59979625578436 2.59979625578436 2.59979625578436 2.59979625578436 2.59979625578436 2.59979625578436 2.59979625578436 2.59979625578436 2.59979625578436 2.59979625578436 2.59979625578436 2.59979625578436 2.59979625578436 2.59979625578436 2.59979625578436 2.59979625578436 2.59979625578436 2.59979625578436 2.59979625578436 2.59979625578436 2.59979625578436 2.59979625578436 2.59979625578436 2.59979625578436 2.59979625578436 2.59979625578436 2.59979625578436 2.59979625578436 2.59979625578436 2.59979625578436 2.59979625578436 2.59979625578436 2.59979625578436 2.59979625578436 2.59979625578436 2.59979625578436 2.59979625578436 2.59979625578436 2.59979625578436 2.59979625578436 2.59979625578436 2.59979625578436 2.59979625578436 2.59979625578436 2.59979625578436 2.59979625578436 2.59979625578436 2.59979625578436 2.59979625578436 2.59979625578436 2.59979625578436 2.59979625578436 2.59979625578436 2.59979625578436 2.59979625578436 2.59979625578436 2.59979625578436 2.59979625578436 2.59979625578436 2.59979625578436 2.59979625578436 2.59979625578436 2.59979625578436 2.59979625578436 2.59979625578436 2.59979625578436 2.59979625578436 2.59979625578436 2.59979625578436 2.59979625578436 2.59979625578436 2.59979625578436 2.59979625578436 2.59979625578436 2.59979625578436 2.59979625578436 2.59979625578436 2.59979625578436 2.59979625578436 2.59979625578436 2.59979625578436 2.59979625578436 2.59979625578436 2.59979625578436 2.59979625578436 2.59979625578436 2.59979625578436 2.59979625578436 2.59979625578436 2.59979625578436 2.59979625578436 2.59979625578436 2.59979625578436 2.59979625578436 2.59979625578436 2.59979625578436 2.59979625578436 2.59979625578436 2.59979625578436 2.59979625578436 2.59979625578436 2.59979625578436 2.59979625578436 2.59979625578436 2.59979625578436 2.59979625578436 2.59979625578436 2.59979625578436 2.59979625578436 2.59979625578436 2.59979625578436 2.59979625578436 2.59979625578436 2.59979625578436 2.59979625578436 2.59979625578436 2.59979625578436 2.59979625578436 2.59979625578436 2.59979625578436 2.59979625578436 2.59979625578436 2.59979625578436 2.59979625578436 2.59979625578436 2.59979625578436 2.59979625578436 2.59979625578436 2.59979625578436 2.59979625578436 2.59979625578436 2.59979625578436 2.59979625578436 2.59979625578436 2.59979625578436 2.59979625578436 2.59979625578436 2.59979625578436 2.59979625578436 2.59979625578436 2.59979625578436 2.59979625578436 2.59979625578436 2.59979625578436 2.59979625578436 2.59979625578436 2.59979625578436 2.59979625578436 2.59979625578436 2.59979625578436 2.59979625578436 2.59979625578436 2.59979625578436 2.59979625578436 2.59979625578436 2.59979625578436 2.59979625578436 2.59979625578436 2.59979625578436 2.59979625578436 2.59979625578436 2.59979625578436 2.59979625578436 2.59979625578436 2.59979625578436 2.59979625578436 2.59979625578436 2.59979625578436 2.59979625578436 2.59979625578436 2.59979625578436 2.59979625578436 2.59979625578436 2.59979625578436 2.59979625578436 2.59979625578436 2.59979625578436 2.59979625578436 2.59979625578436 2.59979625578436 2.59979625578436 2.59979625578436 2.59979625578436 2.59979625578436 2.59979625578436 2.59979625578436 2.59979625578436 2.59979625578436 2.59979625578436 2.59979625578436 2.59979625578436 2.59979625578436 2.59979625578436 2.59979625578436 2.59979625578436 2.59979625578436 2.59979625578436 2.59979625578436 2.59979625578436 2.59979625578436 2.59979625578436 2.59979625578436 2.59979625578436 2.59979625578436 2.59979625578436 2.59979625578436 2.59979625578436 2.59979625578436 2.59979625578436 2.59979625578436 2.59979625578436 2.59979625578436 2.59979625578436 2.59979625578436 2.59979625578436 2.59979625578436 2.59979625578436 2.59979625578436 2.59979625578436 2.59979625578436 2.59979625578436 2.59979625578436 2.59979625578436 2.59979625578436 2.59979625578436 2.59979625578436 2.59979625578436 2.59979625578436 2.59979625578436 2.59979625578436 2.59979625578436 2.59979625578436 2.59979625578436 2.59979625578436 2.59979625578436 2.59979625578436 2.59979625578436 2.59979625578436 2.59979625578436 2.59979625578436 2.59979625578436 2.59979625578436 2.59979625578436 2.59979625578436 2.59979625578436 2.59979625578436 2.59979625578436 2.59979625578436 2.59979625578436 2.59979625578436 2.59979625578436 2.59979625578436 2.59979625578436 2.59979625578436 2.59979625578436 2.59979625578436 2.59979625578436 2.59979625578436 2.59979625578436 2.59979625578436 2.59979625578436 2.59979625578436 2.59979625578436 2.59979625578436 2.59979625578436 2.59979625578436 2.59979625578436 2.59979625578436 2.59979625578436 2.59979625578436 2.59979625578436 2.59979625578436 2.59979625578436 2.59979625578436 2.59979625578436 2.59979625578436 2.59979625578436 2.59979625578436 2.59979625578436 2.59979625578436 2.59979625578436 2.59979625578436 2.59979625578436 2.59979625578436 2.59979625578436 2.59979625578436 2.59979625578436 2.59979625578436 2.59979625578436 2.59979625578436 2.59979625578436 2.59979625578436 2.59979625578436 2.59979625578436 2.59979625578436 2.59979625578436 2.59979625578436 2.59979625578436 2.59979625578436 2.59979625578436 2.59979625578436 2.59979625578436 2.59979625578436 2.59979625578436 2.59979625578436 2.59979625578436 2.59979625578436 2.59979625578436 2.59979625578436 2.59979625578436 2.59979625578436 2.59979625578436 2.59979625578436 2.59979625578436 2.59979625578436 2.59979625578436 2.59979625578436 2.59979625578436 2.59979625578436 2.59979625578436 2.59979625578436 2.59979625578436 2.59979625578436 2.59979625578436 2.59979625578436 2.59979625578436 2.59979625578436 2.59979625578436 2.59979625578436 2.59979625578436 2.59979625578436 2.59979625578436 2.59979625578436 2.59979625578436 2.59979625578436 2.59979625578436 2.59979625578436 2.59979625578436 2.59979625578436 2.59979625578436 2.59979625578436 2.59979625578436 2.59979625578436 2.59979625578436 2.59979625578436 2.59979625578436 2.59979625578436 2.59979625578436 2.59979625578436 2.59979625578436 2.59979625578436 2.59979625578436 2.59979625578436 2.59979625578436 2.59979625578436 2.59979625578436 2.59979625578436 2.59979625578436 2.59979625578436 2.59979625578436 2.59979625578436 2.59979625578436 2.59979625578436 2.59979625578436 2.59979625578436 2.59979625578436 2.59979625578436 2.59979625578436 2.59979625578436 2.59979625578436 2.59979625578436 2.59979625578436 2.59979625578436 2.59979625578436 2.59979625578436 2.59979625578436 2.59979625578436 2.59979625578436 2.59979625578436 2.59979625578436 2.59979625578436 2.59979625578436 2.59979625578436 2.59979625578436 2.59979625578436 2.59979625578436 2.59979625578436 2.59979625578436 2.59979625578436 2.59979625578436 2.59979625578436 2.59979625578436 2.59979625578436 2.59979625578436 2.59979625578436 3.12724282625815 2.59979625578436 2.59979625578436 2.59979625578436 2.59979625578436 2.59979625578436 2.59979625578436 2.59979625578436 2.59979625578436 2.59979625578436 2.59979625578436 2.59979625578436 2.59979625578436 2.59979625578436 2.59979625578436 2.59979625578436 2.59979625578436 2.59979625578436 2.59979625578436 2.59979625578436 2.59979625578436 2.59979625578436 2.59979625578436 2.59979625578436 2.59979625578436 2.59979625578436 2.59979625578436 2.59979625578436 2.59979625578436 2.59979625578436 2.59979625578436 2.59979625578436 2.59979625578436 2.59979625578436 2.59979625578436 2.59979625578436 2.59979625578436 2.59979625578436 2.59979625578436 2.59979625578436 2.59979625578436 2.59979625578436 2.59979625578436 2.59979625578436 2.59979625578436 2.59979625578436 2.59979625578436 2.59979625578436 2.59979625578436 2.59979625578436 2.59979625578436 2.59979625578436 2.59979625578436 2.59979625578436 2.59979625578436 2.59979625578436 2.59979625578436 2.59979625578436 2.59979625578436 2.59979625578436 2.59979625578436 2.59979625578436 2.59979625578436 2.59979625578436 2.59979625578436 2.59979625578436 2.59979625578436 2.59979625578436 2.59979625578436 2.59979625578436 2.59979625578436 2.59979625578436 2.59979625578436 2.59979625578436 2.59979625578436 2.59979625578436 2.59979625578436 2.59979625578436 2.59979625578436 2.59979625578436 2.59979625578436 2.59979625578436 2.59979625578436 2.59979625578436 2.59979625578436 2.59979625578436 2.59979625578436 2.59979625578436 2.59979625578436 2.59979625578436 2.59979625578436 2.59979625578436 2.59979625578436 2.59979625578436 2.59979625578436 2.59979625578436 2.59979625578436 2.59979625578436 2.59979625578436 2.59979625578436 2.59979625578436 2.59979625578436 2.59979625578436 2.59979625578436 2.59979625578436 2.59979625578436 2.59979625578436 2.59979625578436 2.59979625578436 2.59979625578436 2.59979625578436 2.59979625578436 2.59979625578436 2.59979625578436 2.59979625578436 2.59979625578436 2.59979625578436 2.59979625578436 2.59979625578436 2.59979625578436 2.59979625578436 2.59979625578436 2.59979625578436 2.59979625578436 2.59979625578436 2.59979625578436 2.59979625578436 2.59979625578436 2.59979625578436 2.59979625578436 2.59979625578436 2.59979625578436 2.59979625578436 2.59979625578436 2.59979625578436 2.59979625578436 2.59979625578436 2.59979625578436 2.59979625578436 2.59979625578436 2.59979625578436 2.59979625578436 2.59979625578436 2.59979625578436 2.59979625578436 2.59979625578436 2.59979625578436 2.59979625578436 2.59979625578436 2.59979625578436 2.59979625578436 2.59979625578436 2.59979625578436 2.59979625578436 3.43782853744042 2.59979625578436 2.59979625578436 2.59979625578436 2.59979625578436 2.59979625578436 2.59979625578436 2.59979625578436 2.59979625578436 2.59979625578436 2.59979625578436 2.59979625578436 2.59979625578436 2.59979625578436 2.59979625578436 2.59979625578436 2.59979625578436 2.59979625578436 2.59979625578436 2.59979625578436 2.59979625578436 2.59979625578436 2.59979625578436 2.59979625578436 2.59979625578436 2.59979625578436 2.59979625578436 2.59979625578436 2.59979625578436 2.59979625578436
Manes.06G042900.v6.1 2.59979625578436 2.59979625578436 2.59979625578436 2.59979625578436 2.59979625578436 3.55072321097309 2.59979625578436 3.11445218865464 2.59979625578436 2.59979625578436 2.59979625578436 3.04561120384308 2.59979625578436 2.59979625578436 2.59979625578436 3.1581819852139 2.59979625578436 2.59979625578436 2.59979625578436 2.59979625578436 2.59979625578436 2.59979625578436 2.59979625578436 2.59979625578436 2.59979625578436 2.59979625578436 2.59979625578436 2.59979625578436 2.59979625578436 2.59979625578436 2.59979625578436 2.59979625578436 2.59979625578436 2.59979625578436 2.59979625578436 2.59979625578436 2.59979625578436 2.59979625578436 2.59979625578436 2.59979625578436 2.59979625578436 2.59979625578436 2.59979625578436 2.59979625578436 2.59979625578436 3.20086796870012 2.59979625578436 2.59979625578436 2.59979625578436 2.59979625578436 2.59979625578436 2.59979625578436 2.59979625578436 2.59979625578436 2.59979625578436 2.59979625578436 2.59979625578436 2.59979625578436 2.59979625578436 3.14040437654277 3.25634658216568 2.59979625578436 2.59979625578436 2.59979625578436 2.59979625578436 2.59979625578436 2.59979625578436 2.59979625578436 2.59979625578436 2.59979625578436 2.59979625578436 2.59979625578436 2.59979625578436 2.59979625578436 2.59979625578436 3.28754744734438 2.59979625578436 2.59979625578436 2.59979625578436 2.59979625578436 2.59979625578436 2.59979625578436 2.59979625578436 2.59979625578436 2.59979625578436 2.59979625578436 2.59979625578436 2.59979625578436 2.59979625578436 2.59979625578436 2.59979625578436 2.59979625578436 2.59979625578436 3.10301656909335 2.59979625578436 2.59979625578436 2.59979625578436 2.59979625578436 2.59979625578436 2.59979625578436 2.59979625578436 2.59979625578436 2.59979625578436 2.59979625578436 2.59979625578436 2.59979625578436 2.59979625578436 3.30468717862715 2.59979625578436 2.59979625578436 2.59979625578436 2.59979625578436 3.48984493175801 2.59979625578436 2.59979625578436 2.59979625578436 2.59979625578436 2.59979625578436 2.59979625578436 2.59979625578436 2.59979625578436 2.59979625578436 2.59979625578436 2.59979625578436 2.59979625578436 2.59979625578436 2.59979625578436 2.59979625578436 2.59979625578436 3.37130380600997 2.59979625578436 2.59979625578436 2.59979625578436 2.59979625578436 2.59979625578436 2.59979625578436 2.59979625578436 2.59979625578436 2.59979625578436 2.59979625578436 2.59979625578436 2.59979625578436 3.25041757009826 2.59979625578436 2.59979625578436 2.59979625578436 2.59979625578436 3.6027521097885 2.59979625578436 2.59979625578436 2.59979625578436 2.59979625578436 3.45226107684251 3.10037248322062 2.59979625578436 3.07194257290571 2.59979625578436 3.2043609590842 2.59979625578436 2.59979625578436 2.59979625578436 2.59979625578436 2.59979625578436 2.59979625578436 2.59979625578436 2.59979625578436 2.59979625578436 2.59979625578436 2.59979625578436 2.59979625578436 2.59979625578436 3.13618426178944 3.12628544447371 2.59979625578436 2.59979625578436 2.59979625578436 3.16417745732558 2.59979625578436 2.59979625578436 2.59979625578436 2.59979625578436 3.04244381450743 3.02883382542909 2.59979625578436 2.59979625578436 3.13068999412181 2.59979625578436 2.59979625578436 2.59979625578436 3.03334130892695 2.59979625578436 2.59979625578436 2.59979625578436 2.59979625578436 2.59979625578436 2.59979625578436 2.59979625578436 3.65946978543165 2.59979625578436 2.59979625578436 2.59979625578436 2.59979625578436 2.59979625578436 3.36958725084717 2.59979625578436 2.59979625578436 2.59979625578436 2.59979625578436 2.59979625578436 2.59979625578436 2.59979625578436 2.59979625578436 2.59979625578436 2.59979625578436 2.59979625578436 2.59979625578436 3.10108304697002 3.1364641154621 2.59979625578436 2.59979625578436 2.59979625578436 2.59979625578436 2.59979625578436 2.59979625578436 2.59979625578436 2.59979625578436 2.59979625578436 2.59979625578436 2.59979625578436 2.59979625578436 2.59979625578436 2.59979625578436 3.49674835093757 2.59979625578436 2.59979625578436 2.59979625578436 2.59979625578436 2.59979625578436 2.59979625578436 2.59979625578436 2.59979625578436 2.59979625578436 2.59979625578436 2.59979625578436 2.59979625578436 2.59979625578436 2.59979625578436 2.59979625578436 3.49185471935923 2.59979625578436 2.59979625578436 2.59979625578436 2.59979625578436 2.59979625578436 2.59979625578436 2.59979625578436 2.59979625578436 2.59979625578436 2.59979625578436 2.59979625578436 2.59979625578436 2.59979625578436 2.59979625578436 2.59979625578436 2.59979625578436 2.59979625578436 2.59979625578436 2.59979625578436 2.59979625578436 2.59979625578436 2.59979625578436 2.59979625578436 2.59979625578436 2.59979625578436 2.59979625578436 2.59979625578436 2.59979625578436 2.59979625578436 2.59979625578436 2.59979625578436 2.59979625578436 2.59979625578436 2.59979625578436 2.59979625578436 3.17647007763899 2.59979625578436 2.59979625578436 2.59979625578436 3.10157727781174 3.07327005296684 2.59979625578436 2.59979625578436 2.59979625578436 2.59979625578436 2.59979625578436 2.59979625578436 2.59979625578436 2.59979625578436 2.59979625578436 2.59979625578436 2.59979625578436 2.59979625578436 2.59979625578436 3.45735620413597 2.59979625578436 2.59979625578436 2.59979625578436 2.59979625578436 2.59979625578436 2.59979625578436 2.59979625578436 2.59979625578436 2.59979625578436 3.76550897345009 2.59979625578436 2.59979625578436 2.59979625578436 2.59979625578436 2.59979625578436 2.59979625578436 2.59979625578436 2.59979625578436 2.59979625578436 3.11444189945037 2.59979625578436 2.59979625578436 2.59979625578436 2.59979625578436 2.59979625578436 2.59979625578436 2.59979625578436 2.59979625578436 2.59979625578436 3.87794310174846 2.59979625578436 2.59979625578436 2.59979625578436 2.59979625578436 3.35678698172305 3.09304328024829 2.59979625578436 2.59979625578436 2.59979625578436 2.59979625578436 2.59979625578436 2.59979625578436 2.59979625578436 2.59979625578436 2.59979625578436 2.59979625578436 2.59979625578436 2.59979625578436 2.59979625578436 2.59979625578436 2.59979625578436 2.59979625578436 2.59979625578436 2.59979625578436 2.59979625578436 2.59979625578436 2.59979625578436 2.59979625578436 2.59979625578436 2.59979625578436 3.20913638165412 2.59979625578436 2.59979625578436 2.59979625578436 3.15779812644779 2.59979625578436 2.59979625578436 2.59979625578436 2.59979625578436 2.59979625578436 2.59979625578436 2.59979625578436 2.59979625578436 2.59979625578436 2.59979625578436 2.59979625578436 2.59979625578436 2.59979625578436 2.59979625578436 2.59979625578436 3.09253880012922 2.59979625578436 2.59979625578436 2.59979625578436 2.59979625578436 2.59979625578436 2.59979625578436 2.59979625578436 2.59979625578436 2.59979625578436 2.59979625578436 2.59979625578436 2.59979625578436 2.59979625578436 2.59979625578436 2.59979625578436 2.59979625578436 2.59979625578436 2.59979625578436 2.59979625578436 2.59979625578436 2.59979625578436 2.59979625578436 2.59979625578436 2.59979625578436 3.36487301352577 2.59979625578436 2.59979625578436 2.59979625578436 2.59979625578436 2.59979625578436 2.59979625578436 2.59979625578436 2.59979625578436 2.59979625578436 2.59979625578436 3.04961902926352 2.59979625578436 2.59979625578436 2.59979625578436 3.23323260867859 2.59979625578436 2.59979625578436 2.59979625578436 2.59979625578436 2.59979625578436 2.59979625578436 2.59979625578436 2.59979625578436 2.59979625578436 3.30108436898664 2.59979625578436 2.59979625578436 2.59979625578436 2.59979625578436 2.59979625578436 2.59979625578436 2.59979625578436 2.59979625578436 2.59979625578436 3.58442279894073 2.59979625578436 2.59979625578436 2.59979625578436 2.59979625578436 2.59979625578436 2.59979625578436 2.59979625578436 2.59979625578436 2.59979625578436 2.59979625578436 2.59979625578436 2.59979625578436 2.59979625578436 2.59979625578436 2.59979625578436 2.59979625578436 2.59979625578436 3.02358893173204 2.59979625578436 3.72312623422046 2.59979625578436 2.59979625578436 2.59979625578436 2.59979625578436 2.59979625578436 2.59979625578436 2.59979625578436 2.59979625578436 2.59979625578436 2.59979625578436 2.59979625578436 2.59979625578436 2.59979625578436 2.59979625578436 2.59979625578436 2.59979625578436 2.59979625578436 2.59979625578436 2.59979625578436 2.59979625578436 2.59979625578436 2.59979625578436 2.59979625578436 2.59979625578436 2.59979625578436 2.59979625578436 2.59979625578436 2.59979625578436 2.59979625578436 2.59979625578436 2.59979625578436 3.28610162710445 2.59979625578436 2.59979625578436 2.59979625578436 2.59979625578436 2.59979625578436 2.59979625578436 2.59979625578436 2.59979625578436 2.59979625578436 2.59979625578436 2.59979625578436 2.59979625578436 2.59979625578436 2.59979625578436 2.59979625578436 2.59979625578436 2.59979625578436 2.59979625578436 2.59979625578436 2.59979625578436 2.59979625578436 2.59979625578436 2.59979625578436 2.59979625578436 2.59979625578436 2.59979625578436 2.59979625578436 2.59979625578436 3.38765383122753 2.59979625578436 2.59979625578436 2.59979625578436 2.59979625578436 2.59979625578436 2.59979625578436 2.59979625578436 2.59979625578436 2.59979625578436 2.59979625578436 2.59979625578436 2.59979625578436 2.59979625578436 2.59979625578436 2.59979625578436 2.59979625578436 2.59979625578436 3.52822474440109 2.59979625578436 2.59979625578436 2.59979625578436 2.59979625578436 2.59979625578436 2.59979625578436 2.59979625578436 2.59979625578436 2.59979625578436 2.59979625578436 2.59979625578436 2.59979625578436 3.34771328766447 2.59979625578436 2.59979625578436 2.59979625578436 2.59979625578436 2.59979625578436 2.85685819631722 2.59979625578436 2.59979625578436 2.59979625578436 2.59979625578436 2.59979625578436 2.59979625578436 2.59979625578436 2.59979625578436 2.59979625578436 2.59979625578436 2.59979625578436 2.59979625578436 2.59979625578436 2.59979625578436 2.59979625578436 2.59979625578436 2.59979625578436 2.59979625578436 2.59979625578436 2.59979625578436 2.59979625578436 2.59979625578436 2.59979625578436 2.59979625578436 2.59979625578436 2.59979625578436 2.59979625578436 2.59979625578436 2.59979625578436 2.59979625578436 2.59979625578436 2.59979625578436 2.59979625578436 2.59979625578436 2.59979625578436 2.59979625578436 2.59979625578436 3.15066378465705 2.59979625578436 2.59979625578436 2.59979625578436 2.59979625578436 2.59979625578436 2.59979625578436 2.59979625578436 2.59979625578436 2.59979625578436 2.59979625578436 2.59979625578436 2.59979625578436 2.59979625578436 2.59979625578436 2.59979625578436 2.59979625578436 2.59979625578436 3.0640794104873 2.59979625578436 2.59979625578436 2.59979625578436 2.59979625578436 2.59979625578436 2.59979625578436 2.59979625578436 3.30409561387671 5.21631662540804 3.18330204680804 2.59979625578436 2.59979625578436 2.59979625578436 2.59979625578436 2.59979625578436 2.59979625578436 2.59979625578436 2.59979625578436 2.59979625578436 2.59979625578436 2.59979625578436 2.59979625578436 2.59979625578436 2.59979625578436 2.59979625578436 2.59979625578436 2.59979625578436 2.59979625578436 2.59979625578436 2.59979625578436 2.59979625578436 2.59979625578436 2.59979625578436 2.59979625578436 2.59979625578436 2.59979625578436 2.59979625578436 2.59979625578436 2.59979625578436 2.59979625578436 2.59979625578436 2.59979625578436 2.59979625578436 2.59979625578436 2.59979625578436 2.59979625578436 2.59979625578436 2.59979625578436 2.59979625578436 2.59979625578436 2.59979625578436 2.59979625578436 2.59979625578436 3.42558272829161 3.05549889512908 2.59979625578436 2.59979625578436 2.59979625578436 2.59979625578436 2.59979625578436 2.59979625578436 2.59979625578436 2.59979625578436 2.59979625578436 2.59979625578436 2.59979625578436 2.59979625578436 2.59979625578436 2.59979625578436 2.59979625578436 2.59979625578436 2.59979625578436 3.37232711662656 2.59979625578436 3.17310155599223 2.59979625578436 2.59979625578436 3.17004009026973 2.59979625578436 2.59979625578436 2.59979625578436 3.12901589028519 2.59979625578436 3.52149089330638 3.28948764884999 3.15933867912396 2.59979625578436 2.59979625578436 2.59979625578436 2.59979625578436 2.59979625578436 2.59979625578436 2.59979625578436 2.59979625578436 3.2235071789958 2.59979625578436 2.59979625578436 2.59979625578436 2.59979625578436 2.59979625578436 2.59979625578436 2.59979625578436 2.59979625578436 2.59979625578436 2.59979625578436 2.59979625578436 2.59979625578436 2.59979625578436 2.59979625578436 2.59979625578436 2.59979625578436 2.59979625578436 2.59979625578436 3.3537310595367 2.59979625578436 2.59979625578436 2.59979625578436 2.59979625578436 2.59979625578436 4.15912911533066 3.08541878809132 5.03661246436058 3.34591117683446 2.59979625578436 2.59979625578436 2.59979625578436 2.59979625578436 2.59979625578436 3.09288309947995 2.59979625578436 2.59979625578436 2.59979625578436 2.59979625578436 2.59979625578436 2.59979625578436 2.59979625578436 2.59979625578436 2.59979625578436 2.59979625578436
Manes.06G043000.v6.1 4.32109525662576 5.59714387730944 3.92021867380748 4.96676302215314 5.67921592985659 4.47952579425886 5.50246214954756 5.40750289282642 4.78737119458946 5.36620373340738 3.84617511914895 5.35702971358084 4.30393070423032 5.35960304776762 4.82718719215443 5.20450764487354 5.38386986186502 5.5534563323451 6.18391147818221 6.04376556578876 4.50694654740009 4.97122564174552 4.34360473173666 5.92021806314691 5.73750155042258 4.89783290464758 5.2224007642369 6.81671672803347 5.89198044140247 5.65029971201889 5.17789052858053 4.41045270706301 4.53470872863372 5.04458812736055 5.32899107505953 3.39941693038722 6.32990758416696 5.24674026628274 5.99705829878558 4.46750083579413 4.83701052737507 6.79223928753844 4.51233220391753 6.66710136881354 6.5431026845191 3.77766567635179 5.51755670307461 5.30134432292523 5.46076274815938 5.71203969963197 3.91442276629907 5.74943019125941 3.63738172282996 5.29477890221074 6.19516443112609 4.20398165241724 6.37553675604435 4.96407295057032 6.64606220718801 6.62547425331281 4.25893962351384 5.41516218472368 5.07480000804268 5.50880681331723 5.60393666100925 3.14237346324655 4.9969707296664 4.37195696765912 5.4074788803077 5.77123792224815 4.23795117700515 5.68031132341657 6.43541947152154 5.36305375509599 5.95817866039323 4.93437244663299 5.73939617369091 5.29387396671014 5.90558943657327 5.70053354042593 4.39202362825638 6.7499514420014 6.48971556663903 5.88704759111699 5.73409590179556 4.07872003427483 7.03060294096718 5.19674516829205 5.5028338875981 5.39589302338586 4.82504112849539 6.92756369210474 5.34174828313027 5.97609700426404 7.0281325268453 6.54391086046648 2.59979625578436 5.14987654376724 3.03047401906305 5.1901039523691 5.44930114706249 3.31557217321446 4.55687116435612 4.24180578980739 5.12862405186618 5.75698050181812 3.52424272125642 5.27538787830347 5.53831639710138 4.45638386098243 6.44347688080641 3.56627389150152 5.17435559247127 4.41749325203936 5.67228931414433 5.45407893192555 3.50961898163241 5.53432335988305 4.60236138459194 6.59379132154819 5.39520866659663 3.98065731929607 5.19716378953686 6.48511448352424 6.10660845803764 6.2151502072651 3.64047583210619 4.95871747072434 6.00810203787549 5.01299853735094 6.07149212439729 4.74978087989992 4.77910280329773 5.0996104307659 5.52295096652269 6.01947533041576 5.44044371597901 4.97542511929631 4.97463346807464 5.1378696202782 5.70215927671148 4.21154493928403 4.82702342594227 4.15631920762621 6.15169578298 6.51751375741616 3.95000533915541 4.50488282381515 3.82008603780487 4.9128248976036 5.76931539328313 4.33364362287116 4.56331574606057 4.25095135806235 5.60008685196897 5.4164122236531 3.65942122764354 4.55606968942384 4.77453364929519 5.34847180464466 5.19015887784247 3.74089425304051 5.00343333091493 3.64610360094838 5.53769944004679 6.70426912478702 5.21608138159637 6.54290182486116 2.59979625578436 6.51593113084586 7.24398439495376 4.64779598652796 5.87887652351455 4.07976817692771 5.57715434651718 6.20593597087089 3.70830021421705 5.69552924883161 4.38522121117082 2.59979625578436 6.8048269446513 3.4750818543346 5.90976839121625 4.8382527010223 5.02699760211604 6.17430919784146 4.7530005444262 5.98120283130981 3.66369345014556 5.56064084799464 5.82563479996915 4.16468542086247 3.69550203293633 5.79654231222024 4.20763060985028 5.33049224573091 6.17962275460956 4.84820855892576 6.37353946842926 4.95431530958788 5.16656377922022 5.74356462064778 3.71345399818543 6.51169854146433 4.1635894685661 6.49023310261788 6.7938704954265 3.96481147298388 5.81655341635478 4.08915768538802 6.233279404948 5.63748326795872 4.94138318637343 6.22347919173213 5.26285669751907 5.59421479891674 4.71417828230307 4.22016829454803 5.50633904346967 4.79901244033489 5.10870166805397 7.0353149850288 4.82131109445536 5.68316212440673 5.14378755258845 5.63672952698314 5.3297934882194 5.26012772397432 7.26263137492158 4.91854958800959 5.58385300218585 5.40053735215983 4.70249262359692 5.78216247416831 5.39631168772098 5.44012434800071 6.62496863185142 5.82653925600227 8.81973822254279 5.80958711415762 7.35830514360702 7.92937650003992 3.9649881923046 5.83947337270511 4.62450323458311 5.66339749893935 4.96349752636746 4.04608761789329 6.41042974629051 4.7220511622245 6.0590509139478 5.69078118030968 3.58557919338385 5.23601784925998 4.57142250538112 5.54643875267004 5.07827029939679 3.75264978833542 5.96447676583674 4.40397181102572 6.540009052106 5.83089727060825 5.95092868655239 8.01624686601822 5.25307492505865 7.9681125115987 7.10045357079145 4.59738472549491 6.25735217941576 5.80623862054855 6.27716676658759 6.39664574057991 6.15940660776008 8.27738996375123 6.32424907372363 8.99685420364891 7.39178840516606 7.11875257968409 5.23691333591007 5.34486874782585 5.25968004057833 5.95715525780427 5.07972207540932 3.96551696079146 5.99020439315643 4.98557095180616 5.32298587446452 5.5116419254641 3.5889364573987 5.14825987597544 4.66994641742936 5.64388448111648 6.88996585109975 5.55396087758174 5.32923779900809 4.75869304336776 6.51424484285722 6.48096914188975 5.01291002803995 6.5745938421852 5.97641830397651 7.27142142614314 6.88794768960424 4.99671329613338 5.15336564901128 5.64103586496885 5.77125980933604 7.68713344502982 3.66460190285215 4.73042120682307 4.82379548219333 5.13135557052543 5.62669199015358 4.66070103049768 4.99902351738656 4.47543406027341 5.37864150414943 6.16600698720135 4.60652808486095 6.11091066563769 5.48319872908747 5.97515813490198 5.9536094447448 4.22795770898687 5.67088394171661 5.464912533093 6.24397810647905 7.38503236535594 3.90959303116827 6.41986224558037 6.25276705849036 5.3018391853284 2.59979625578436 4.8384954585551 5.79611400418134 5.03023169209479 5.23113215646969 7.58362110755242 3.35678698172305 5.26137149063026 6.06726312327992 4.54807081784639 5.36952137478413 5.20470772210388 7.01223883833323 5.68431650118692 6.16527597700076 5.33545233408672 5.67095474186764 5.41111777658077 6.21693016194256 5.26392328252889 5.31495902161059 4.24023921976887 4.93713573728929 5.38581320167703 5.88958760673177 4.9192311303218 4.00832030837389 5.33589422323927 6.06576247569583 6.17235852301947 6.41639376964963 4.85029110890246 5.16159516172703 5.2429442376312 5.6066284645962 6.0263286369962 3.92777041351893 5.24967719110536 4.96991866754707 5.47410099291163 5.69004993337496 6.50973465550413 4.60595126627464 5.25326344786234 4.42999634919622 5.61034727519444 5.76184567369852 3.44977478267563 4.72770549112558 5.15795438432503 4.50443434370499 5.02510819446714 4.91579978931395 4.93267775807833 5.39452672993847 4.82313902439302 5.8356379549314 3.33541046017207 5.83018204544577 2.59979625578436 4.74263115452788 7.44424571672201 3.91268880763813 4.4569336025263 4.18941028665684 4.82880999098093 6.57630640518353 5.14889710384552 6.28998642761159 6.76518327269041 6.27003251821388 5.66529824761144 5.20141415270396 6.05872852905424 4.74758252348221 6.22574085393621 5.45511201879 5.07558246066152 5.29246820410621 4.22284598571111 4.74975017063501 4.73695995783563 4.26509079117812 5.07146912936808 4.29953123061593 4.67721103811894 5.96082645264292 4.02756779481344 5.4582552983671 4.84324105328843 5.23338113763172 5.8298717135418 4.03711304014706 5.0467783230722 5.12817028207834 5.82254778869343 6.21758576045601 4.28817144464823 4.40916081935497 4.77008543351732 5.89097384096427 6.99368160460586 3.79222420763822 5.29622559643291 4.79188410790108 6.52379427094305 6.54254156550005 3.53217560437302 5.57361788060114 4.75331904367428 6.47592439315294 6.14681999331218 3.9676398053431 4.63393982220408 4.28048370887181 5.80003253363573 7.35902172182974 4.39372719194037 4.7997480644467 3.73477065696665 7.20379308606864 5.22493983107395 3.87828827602203 4.6357024602135 4.50555153590772 6.34318570116446 6.62476912674733 4.84768599800649 5.09038988596648 5.5774319153558 4.84596611374558 5.48056497265446 5.06924939602204 5.87499759208054 5.48767613318807 4.99687113288455 6.1005538090806 4.53031553562498 5.05585149993751 5.77236138315363 5.10005361035961 5.29317109850239 5.41453713025539 3.86603275622437 5.74188790394784 7.98757172854628 5.58960878714079 5.95489644623606 4.54796906733046 6.34139668966691 7.10655460111895 5.50508194937187 6.20905002463379 5.3618677904741 2.59979625578436 5.37372952834303 6.54721634902265 5.82841168130154 3.38077863823906 5.19903867087254 4.31187358668697 6.76872137414943 6.55846842528523 4.74793963322367 4.89534822400641 3.53954419752657 6.65702947241105 7.08262266905795 5.25178922024138 5.78923821168002 5.25652212159062 6.06799126869845 6.6928232786765 4.69532872291545 5.87523961903278 5.34834957724349 6.66207663485118 5.47549836207863 4.08655278799378 5.21060188250903 4.1617380484245 6.07155962905341 5.85169461061186 4.56278265352659 6.1256190321277 5.14058340397068 5.91518856646116 5.50326936118724 3.67724799383265 5.22349249196712 4.22405587649224 6.50615653171059 5.42043484616301 5.56949672404217 4.89558266816707 5.55553563123667 5.40019722306131 5.03744307955411 3.56316175631973 5.39654452100347 5.11246862790817 4.92328826448943 6.43452732646143 4.6323651199473 5.17687049963872 3.29025677866774 6.52696725901187 7.09077754816491 3.22721475254557 4.96560341402052 3.85098207456144 4.94737813004408 6.00437249464206 3.97494353335226 6.32952354200884 4.33936876840666 5.90006140018152 5.97433664583738 2.59979625578436 5.84901477539073 4.18509385749535 7.0535583434891 5.62444006227739 3.32590215093667 5.84041615953561 4.37671647808818 6.25313061017752 5.90524189956933 3.4698560644291 4.99978787056606 4.72031220462258 5.69912542387419 5.81174487546864 6.14322213828875 4.85701591449194 5.62212831337042 5.77054893752144 6.24123300907575 5.71555983109867 4.95855143215157 6.24443676743365 6.39125979245196 7.50400043827424 7.68561792376167 4.68999960726321 6.66994803621582 5.27015129772252 6.49918971692823 7.69536905240965 5.13718661899674 6.66373328885535 6.05907069567573 5.72797936896455 5.66891577239998 4.98218543840448 5.34292834046591 5.08542474918065 6.08280700088869 6.80969117760332 4.97917276657389 5.21671977579314 5.78271490638025 7.07048177430908 6.82688382745438 4.94649846311864 6.26488916892787 5.81015682383916 6.04047390443671 4.25936722054814 4.8214399509088 5.58080732817355 5.21543855693719 5.92926113581552 6.16960035842446 4.08958618670128 5.5740256503147 4.58112602230414 5.62410807626219 6.16444415467967 4.85611581667205 5.77696025443393 6.36739284382798 6.59831401092731 5.41294082134505 4.26140279974918 5.45667075841334 5.75140800451235 5.7332797029466 5.45214537217677 4.71209149389011 5.71312216530263 6.59678261966454 8.57477093838788 5.72296350141404 6.36479401065891 5.99159582542454 7.63600170885837 6.1098332710602 5.72440515974775 6.58099064424696 7.50356453115344 6.30314544821871 6.79264449352335 5.96520687108969 2.59979625578436 5.87389794756959 2.59979625578436 5.37727965182724 7.53096212984608 7.39507633186323 5.65803369376456 6.1217317833173 6.5496286768619 6.57506576877929 6.29000663498751 6.65210880244785 7.03706437319613 7.24717090330222 6.87768706587542 4.12769007853809 6.6905717049744 5.66673584413436 7.26395080648926 7.29631096400239 4.08289655961963 2.59979625578436 6.9096111467397 7.29974472439176 6.31516871140936 5.8175137006661 3.86313458589679 5.27183087496997 5.01490594908796 5.66778949098667 6.2709535540106 4.21216443401481 6.77546114972828 4.00436784457803 6.03509133223648 5.73038395086259 3.99472994152574 5.98603208758465 4.8393005807212 5.27530702320576 5.33819976310584 3.7367292000299 6.16154554906534 8.2757330634286 6.30025129746482 6.01245457576619 4.34531704021384 6.0014790874323 5.09333512046485 5.78033023302266 5.37325073172936 5.23612155669746 6.23808933028928 7.30193336239678 4.79587404593374 5.75938916477456 4.45704960857166 5.95345493113414 4.81837009137081 5.41491787535329 5.79699041649395 4.06430571321121 5.07393883787116 5.6497323558945 4.98108160020477 5.52402937222469 4.14812274948282 5.27457987297305 4.61310908830429 6.3245500629013 5.86826014988634 3.89949653170754 5.8567687949028 4.29626661783251 5.68832059194802 5.76680251647731 4.14291119986749 4.87190881109418 5.25363457470277 5.12784281135889 6.12215961563597 5.31407876235584 5.85814589225008 5.56555074105767 6.85761752213969 6.27893338804795 4.11721293625924 5.16915444856664 7.22088944985475 6.47286363191661 7.52357421794783 3.70954315675184 6.22382503151064 6.74696937968878 7.2359647880359 6.03192884788834 3.3537310595367 5.61756306527695 5.61088024143791 6.3205212207036 5.81793381546604 3.94602480720895 5.56736010651216 5.76653188594672 5.7247443404824 6.00107913101102 5.26095830911998 6.14733998506213 5.67662004479444 7.41031997976215 7.12889981202462 4.16521844122718 6.71305057747145 6.55409883175725 8.54876161318222 6.67572331620674 5.06974014224691 6.2882212340809 6.18696361975713 6.3884192899454 7.72575573583627 5.90629018498264
Manes.06G043100.v6.1 7.09920664138296 8.02328326567192 7.21416467394656 7.2907956396453 8.61345064685189 6.74612798116221 7.81549637450626 8.00883517183559 7.92284003717327 8.62343180172743 6.92978378623861 7.10124820328934 7.29083818119918 7.42383010159376 7.55851975488182 6.75931749262389 7.94684320256823 8.05414058543523 7.56795102098363 8.26370051678257 6.50224052720283 7.08345257167181 7.40992647484285 6.69653739526424 8.01749408056208 6.91861420977007 7.36914211688396 7.58385863147666 7.30104784692339 8.47794866970628 7.21412576204292 7.95119739873698 7.03822245123439 7.61666744562325 8.54996332219357 6.46144938421614 7.74492552248829 8.16963653253983 7.89902021644207 7.55941081036123 7.35145000115029 7.37588312756621 7.05392407010511 7.731814525671 8.72395611111489 6.58614868384576 7.77398805080728 7.52438354024033 8.17552869884698 8.80883440732667 7.01887612881897 8.30173914265569 7.16600384891189 7.68591074565825 9.03026219005227 7.23084264235395 8.33534986425868 7.81721598739934 7.20536746922846 8.35409169221227 6.71445870277826 7.81392656808343 8.11882294039276 7.76317804291259 8.67361636843047 6.59642725795148 7.97216528195804 7.76850976445984 7.57173689711122 7.84242580787839 6.11230642877262 8.05920869554991 7.68558957393311 7.4635746065588 7.67504143772098 7.3283146730528 7.73474446223549 7.4832252930566 7.66415122495095 8.52698802290338 6.17312651173213 7.75143480413664 7.72271709759024 7.70604192104173 8.40472540512134 7.45280589939943 8.36319114169572 8.27865837221436 8.18969658936997 7.82897664253032 6.45999026589136 7.9681516586251 7.97322924535454 7.79481420329074 8.927068622588 6.96668206182078 7.29361831356408 8.53917899321821 6.67396590945979 7.95641624721662 8.30306647045599 7.09534213310827 8.29920386692378 7.32587688851066 7.66694504603279 7.68212880666675 7.75092857650103 7.82960925995107 7.75602906137112 8.72127928876818 8.15006039529465 7.29319036143274 7.21149255227699 7.60164268641206 8.67225495880753 8.69174846448239 7.62934831248257 8.08958650011189 7.42762117244463 7.95612631476892 8.68217621786438 7.31371462081941 7.92349046405625 8.1108454965859 8.17325139291934 8.60469732368109 6.65366812820882 7.95557585153836 7.76754993160174 8.35371371346408 8.91483060647291 6.00058591965369 8.30020644680885 8.28191873325021 7.39107848251266 8.43359629508023 7.26274594592956 8.52664477602697 7.99695479513589 7.72434615211112 4.83904183704988 7.22412255076259 7.95982017498254 7.38117226614889 8.39152078267604 9.62725416720299 6.29013948609342 7.72798064218594 7.55546574550815 6.75329802676817 8.35176428036308 7.42347501913104 8.93858460580608 7.1532263574853 8.22438229814262 7.36224223865939 7.72217152451997 7.61152671303417 7.64666234874696 7.95953123600485 7.98965284614092 6.23928281073764 7.96067705384665 6.80370413386122 8.29392900459482 8.56246671688407 6.261767549247 8.4484526914727 6.05100434830062 7.78055261392563 8.25867520764257 7.33167305987558 8.72051814430975 7.81880495394402 8.43596232752393 8.30665240641638 6.44077284500908 8.23399048543143 7.81633613193235 7.3090586589855 9.57947014357546 7.47685739275135 7.42436119540737 8.48846818258573 7.68579181891217 8.37346028670709 6.69028197199023 7.93078619941468 7.04098544377713 7.09869180769789 8.81397711655307 7.40174017992283 6.20913494836207 7.7620790858642 6.77626079744979 7.49408818111362 8.39610462465138 5.82767887517516 8.18322400497635 8.11287834450253 8.1583281169068 8.92401033373965 6.30420301384743 6.97180760555469 7.54027792381135 8.26905115950336 8.62053831494707 5.77339143252785 6.94698374474662 7.35148395321784 7.5206970831308 7.85886671219246 5.95456929307938 7.75589437368591 7.80650086310066 7.64824358114719 8.08466845000528 6.48835365316684 7.76012685652645 8.24406674455117 8.25299239194014 9.25593886559156 5.30980468243236 7.57436359108192 8.04720390533318 7.47971771627889 8.4530646633232 5.84074694424167 8.35243683462372 7.64076693782583 8.11642850550961 7.31942572504146 5.62310844619174 7.19784265710166 8.0352556017459 7.96650064968024 8.59830955196157 7.81821554082937 8.58265001206425 8.42240820625852 8.18286777703002 8.71757570456285 7.99007076279426 8.01932032155286 8.29650451524756 7.3576994870443 8.29855343980398 7.78453070395329 7.86832507030318 7.83340475885451 7.86553809408266 8.4581863097167 8.04989603422577 8.09789482824174 8.11878548436776 6.76206520364502 7.41906365288005 6.54469350253909 7.48835614197232 8.0808681238723 6.63021019942706 9.0599922365705 6.28000876589207 7.56856252756676 8.10682648026214 7.01232629532444 8.33773876373281 6.08602775046683 7.50826910770151 7.39758879698582 8.06695044425269 8.68222313070411 8.00411690429245 7.67305229341184 8.21036760713434 7.6384236943724 8.90733266204478 7.11875257968409 6.01521956681878 8.56335756042305 8.15813740559118 8.57823271420681 8.40721691725652 7.15754009409281 8.23156249067422 8.0167962009642 7.1729368865552 8.5971649039159 6.27755289958559 8.72270455028158 8.28291132163921 8.30015045231726 8.99545072761532 5.73774403350255 7.98320279602955 7.98079131971853 7.5280823130223 9.88175117408539 7.69849941487079 8.12709758125452 8.19609033045896 8.56235723096779 9.95758441490167 6.83753683565186 8.62414396239816 7.95748894159604 7.11649639854928 9.87449651836954 6.71501892681424 7.87658855861176 7.82680830545183 8.69754507660728 9.21714423142391 6.15262385322173 8.63931532398948 8.35496467812912 8.18654798863327 9.12738239828026 6.88301979243294 7.59341146895456 7.45019866067032 7.89071177008881 9.27234579318409 7.76669980869549 8.6529103951474 8.60525752630398 9.36479437458814 9.88629544724949 7.75689372584992 8.61499458680908 7.96115746100138 8.36577584687877 7.17295988287586 6.32575428560963 7.93446625878439 8.26128369582103 7.75933616678662 9.24725537603094 6.12216251968901 8.77640396582169 7.96286292241111 7.99975769154812 8.17397070833881 6.60058662933816 7.93391469989731 7.50414914235061 7.71295753169763 8.53799566382834 5.9420040193344 8.6722648371855 7.52997914340325 8.19671973390843 8.69798598193262 5.92039035662699 7.74803907756037 7.52517143240943 8.22247674669724 7.9426633658889 7.48331613359324 7.79808583934259 7.81281504463554 9.21101621882005 8.43488134526138 5.96222866842253 7.28234822952242 7.68030586470262 7.9999411574028 8.20658265844854 5.86599574776823 7.50457303893349 7.96591948923694 7.4927161249508 7.54754767967568 9.07412668364777 7.22154086067052 6.99221235864883 7.42776290464373 7.6977090964916 9.42626750948338 7.28792147919432 7.60669724795427 7.8190637518116 7.69362873844077 9.21704523416511 6.89386828056258 6.98865134862839 8.0606876409267 7.45624139103404 9.39662186202671 7.74192696034885 8.21182263156195 7.54475845129738 7.88755185964519 8.18516106784685 6.79775977610421 7.69792003902431 8.07909978027507 8.19483384316943 8.86244167913469 6.45028305592754 7.44559987886581 7.95286094940738 7.10023663298992 8.3193164917624 5.62668970508266 7.36728560259843 7.78270242541831 7.44195682901288 8.17663387476271 4.91168002997102 7.12809429076562 6.31824091933105 6.74202649767211 6.94567892932108 6.61517692885572 8.27659280531156 7.86156663977925 6.75404754290065 8.77211086355337 6.00773272075057 7.65010145105177 7.64320660604629 7.1337972577611 8.87290992322853 7.57929095241863 8.07225382967094 8.41439354276538 8.40176487011469 8.66079767443607 7.00018313809911 8.30671899001644 8.1122819873844 8.31303582315443 8.59634008908268 5.70941592727477 8.52237031498128 7.96194500159083 8.22594766500161 9.87781332122114 6.16797677440036 8.2776190304046 7.63532816638669 8.59060025416234 9.40815971339841 7.38765438248327 8.25180440135676 7.05277318643337 7.74728478241282 7.74802993091258 5.92483347127838 8.47679210716611 7.20426523978095 9.05275148569585 9.59763599339539 7.25211556782358 8.31104443434032 8.26037683080842 7.51029205161872 9.09296901601539 6.80842029120029 8.37411078982473 7.08319524260292 8.40373065215548 9.32107314127683 5.52698298087804 8.20012458824644 7.49591603360505 7.04611620862919 8.77739366877578 8.62592706401512 7.33313548711523 8.46902056168776 8.14648992760049 8.13375748034895 8.68972858955608 6.87093008146047 9.2316019740662 8.86905721887758 8.04224852929008 8.75775645761367 7.01535080300134 8.19000051100815 7.73225864413019 6.90086303582583 8.74775254135679 6.94748714261966 7.82636390186491 8.20594593135333 9.21319255217122 8.85779875191863 6.73378137549954 7.41525274180283 7.06704051563659 7.83988013183884 7.69842838974374 6.71747442688118 7.53889004663699 6.48976094462428 7.0617928979669 6.3202639484497 5.42510855659403 6.24681130374923 5.90854560596112 6.7378852138485 7.99494858204345 6.16039015543191 6.50941927030708 7.49138365643828 7.01379231993279 8.93259658746586 6.82424811658082 7.0491229640125 7.22534087434413 8.43852639865517 8.81588683950063 6.15227234976133 7.78622523373955 8.10095083018062 6.93398122331608 8.92989271177787 6.42732483815675 7.9241585423223 7.74040116332349 7.13604102964461 8.73142418639627 5.51105570625039 7.17722441484309 6.55862154814279 7.44434629529474 8.56241454372225 6.37866831526353 7.79123377619158 7.28404077535673 7.66327305327947 8.73807660227804 7.15826082224763 8.36535800694706 7.23429019849828 7.46965304008791 8.33120434473682 6.32884602738266 7.75781832519341 7.65239931229869 8.04454131410137 8.44253577445015 7.01792732655977 8.43262517346695 7.03406357291116 6.79294450158193 8.70879118513847 7.17858460735915 7.34764167525952 7.00317751895266 7.69433045861849 9.1535184370588 6.68264200587294 6.81495593304283 7.37759505666968 7.86624248912287 8.49068563539048 7.45556618047994 7.68178214895647 7.12323379136025 7.16433970895282 8.38185291277743 8.21647902126486 6.64743215411602 7.45763555698336 8.10838350269376 8.30774184109555 8.54190875057179 6.93849673921068 7.88623448939995 7.40669571898928 8.56012601413814 8.32833244119563 7.67840206267238 7.72195541653698 7.5579102658422 7.14312145074455 7.44088570974408 7.10056794224867 8.20978441155915 8.30267225530917 8.598738074138 8.56388276641569 5.86520119295781 8.52151022636583 7.41378451953614 8.16886227530249 8.09406775606751 6.91227025285334 7.73931041030317 7.715508322523 7.61304027784978 7.80081376636893 7.33665247376199 6.66240413459882 7.71415853667994 7.9875615583646 7.06086096602696 6.5303575367736 7.72159168106527 8.03151676306361 7.27375414060684 8.41169217987838 6.59181189875135 7.93503603411205 7.13572650975887 7.71393788856853 8.87130542719902 6.98314479082319 6.77906633663443 7.27484907334014 6.87861698409952 8.95203573172268 6.53076021847371 7.9091227273677 7.88736815365082 7.30926540439904 8.15693312749242 7.06419265019894 7.77197704028536 7.84030118182878 7.13949351864593 8.37844912363947 6.95214244896082 7.78322309978428 7.89572025776943 8.2014144628927 7.473181236889 6.7185804343735 8.28206761316972 7.61770086947603 8.3548601443651 8.82230532662729 5.59967726685854 7.59725565538364 8.19691032739141 7.80885010273469 9.09914221106056 7.9330676198813 8.23517072301304 7.9385445167348 7.85202449330896 8.83383280364363 6.85685402174934 7.97352605341236 7.97544846244247 7.58057960544504 8.23248356911558 7.33157363648101 8.41134013248087 7.96109787134636 8.59378985541343 8.85082357484787 6.05525588713828 5.66832519039415 7.94496681084175 9.59176544885458 8.92544375836209 7.16935628231246 7.13591735914714 7.51795550444706 7.79012811280704 7.76748867039985 8.37799321165392 7.18391363296326 8.7694872496139 7.74389989964209 8.02018788589738 9.0727239649589 7.65641375361656 8.26867101964116 7.250484773364 8.23509299832153 8.84880325523119 7.79463310781267 7.98351925748096 8.28269945439732 8.63218992649651 8.53882199562939 7.02941434693859 8.38416821600907 7.46517816381931 8.8810000341143 8.95253233058011 5.93037645124443 6.23808933028928 8.2271151018366 7.50534565712691 8.65700306315908 7.36986742308604 7.8887201601325 7.41831970317015 7.19864970836896 8.59688141209733 7.16361211554876 8.23353102454087 7.66995812155511 7.28003826105815 8.00374659833406 7.51895545388182 8.08262389872737 8.40857816263173 8.85284954157687 8.38480819629195 6.68609196758773 7.93674656028323 6.9312452981823 7.08487220136823 7.87849454760162 6.79287353430707 7.84209354872607 8.00098192823816 7.49153694282905 7.60494323125693 7.7402336652208 7.90883082373745 8.16567332979552 7.86168299056968 8.92264448674864 6.30850772774197 8.37112948149404 8.37307436134811 7.74322080660651 7.28325350392611 7.56217048343383 8.31326723890013 8.52273414944224 9.07322896455282 8.64671243933877 7.3603585874588 7.85446667506094 7.3388626171521 8.02343820308014 9.14677250795716 7.47217108571857 8.45640260747649 8.26387020592264 8.42937677286799 9.26952110055406 7.37088879510254 7.94011851670584 8.14274257525003 8.57773779915688 8.64312875541976 7.30813799322001 7.49660271117455 7.4084207441566 8.49686313633903 8.15070183657644 7.03674894457956 8.81852724337082 7.66013636335933 7.71322022777964 8.74659093564613 7.52687323955561
Manes.06G043200.v6.1 2.59979625578436 4.12294770149171 2.59979625578436 3.50016072193926 2.59979625578436 2.59979625578436 3.15816018115106 2.59979625578436 2.59979625578436 5.05315915302769 2.59979625578436 2.59979625578436 2.59979625578436 2.59979625578436 3.18275097244238 2.59979625578436 2.59979625578436 2.59979625578436 3.27626599380655 2.59979625578436 2.59979625578436 2.59979625578436 2.59979625578436 3.03555783025232 3.36517982117798 2.59979625578436 3.3913280554543 3.20900055990681 3.78836439742839 3.86361853876954 3.28513972525459 3.8483672408052 2.59979625578436 3.7670251772444 3.14570398518928 2.59979625578436 2.59979625578436 2.59979625578436 3.27237941274458 4.98142992526688 2.59979625578436 2.59979625578436 2.59979625578436 4.52794582638383 3.19842031549437 2.59979625578436 2.59979625578436 2.59979625578436 2.59979625578436 3.26766221655289 2.59979625578436 3.52278441691269 2.59979625578436 3.5101337076775 2.59979625578436 2.59979625578436 3.47984882381643 2.59979625578436 3.24813913044745 3.66311783781629 2.59979625578436 2.59979625578436 2.59979625578436 2.59979625578436 3.55012442582142 2.59979625578436 3.57192143423125 2.59979625578436 3.62597558266889 4.15647047487751 2.59979625578436 2.59979625578436 2.59979625578436 2.59979625578436 2.59979625578436 2.59979625578436 3.49723216096386 2.59979625578436 3.57044147755019 3.60487272425572 2.59979625578436 3.48717057272481 2.59979625578436 3.31900261704314 3.59250871737335 2.59979625578436 2.59979625578436 2.59979625578436 3.01907165093939 2.59979625578436 2.59979625578436 3.37075857297035 3.32037428677871 3.89410639616326 2.59979625578436 3.40126091377021 3.00717831127145 3.32365439216886 2.59979625578436 3.65427869000997 3.07907070398862 2.59979625578436 3.71636582594103 2.59979625578436 2.59979625578436 3.61972585497088 2.59979625578436 2.59979625578436 2.59979625578436 2.59979625578436 3.45516001602998 2.59979625578436 2.59979625578436 2.59979625578436 2.59979625578436 2.59979625578436 2.59979625578436 3.097772256188 2.59979625578436 3.42147577135509 5.29342134644698 3.13872541349518 2.59979625578436 2.59979625578436 3.45713446031507 4.91098359372659 2.59979625578436 3.21516294932886 2.59979625578436 2.59979625578436 3.19609879642221 3.42111300273466 3.0212344291614 2.59979625578436 2.59979625578436 3.2005024480778 2.59979625578436 3.27858906737281 2.59979625578436 3.16073271291655 3.13589789482968 3.00996798027269 3.25041757009826 2.59979625578436 3.10567645987634 3.44853243386928 2.59979625578436 3.77757215964542 2.59979625578436 2.59979625578436 2.59979625578436 2.59979625578436 2.59979625578436 2.59979625578436 3.4189762416518 3.26459823700284 2.59979625578436 2.59979625578436 2.59979625578436 3.11353869906184 3.17503269450207 2.59979625578436 3.35248609664756 2.59979625578436 3.16701331005524 2.59979625578436 2.59979625578436 3.07465554562221 2.59979625578436 3.31819734655646 2.59979625578436 2.59979625578436 3.12628544447371 2.59979625578436 2.59979625578436 3.79991564065168 2.59979625578436 3.48071335577149 2.59979625578436 2.59979625578436 3.58546573411103 3.2233869813897 2.59979625578436 2.59979625578436 3.52371301138035 4.40474000062571 2.59979625578436 3.04936763595227 2.59979625578436 3.21065778610885 3.09391014913098 2.59979625578436 2.59979625578436 2.59979625578436 2.59979625578436 3.72390578855639 2.59979625578436 2.59979625578436 3.72991322685409 2.59979625578436 3.58191338367461 4.35571363284792 2.59979625578436 2.59979625578436 2.59979625578436 4.28774770741109 2.59979625578436 2.59979625578436 3.2670926519256 2.59979625578436 3.6230949516324 2.59979625578436 3.17888988534499 3.42444996502386 2.59979625578436 4.12112546316912 4.83697587183326 2.59979625578436 2.59979625578436 2.59979625578436 3.3496085626079 3.64928652565358 2.59979625578436 3.05392758145134 2.59979625578436 4.21467739799052 2.59979625578436 2.59979625578436 4.72669514704258 2.9870565861914 3.20780008800332 3.06852274975295 2.59979625578436 2.59979625578436 2.59979625578436 4.67336122035267 4.33402185873102 2.59979625578436 3.19240955863012 2.59979625578436 3.85784711651453 4.35396547153691 2.59979625578436 3.07492497937578 2.59979625578436 4.05278435108193 3.95859603214403 2.59979625578436 2.59979625578436 2.59979625578436 3.97456433375466 4.3942645431775 3.40975513062506 3.08092639916607 2.59979625578436 3.32702834205485 2.59979625578436 2.59979625578436 2.59979625578436 2.59979625578436 4.48842192703161 3.38024867922274 2.59979625578436 2.59979625578436 2.59979625578436 3.92356711866944 4.91134387768219 2.59979625578436 3.35176661093158 2.59979625578436 3.88739597768504 3.29543486065326 3.14632375028407 3.62863518361895 2.59979625578436 3.63936309198249 3.38102029954925 2.59979625578436 2.59979625578436 2.59979625578436 2.59979625578436 3.13480110438984 3.39696096412707 2.59979625578436 3.17647007763899 3.02532496867072 5.10546347262195 3.43716273481212 2.59979625578436 3.53456210212037 3.17749061347233 4.61782403153636 4.29411116576147 2.59979625578436 2.59979625578436 2.59979625578436 2.59979625578436 4.08920350978085 2.59979625578436 2.59979625578436 2.59979625578436 2.59979625578436 2.59979625578436 2.59979625578436 3.3940982972193 2.59979625578436 4.6107483941181 3.85705474077245 3.22373713132186 2.59979625578436 3.60867516167484 3.9071059728123 4.60568178961854 2.59979625578436 4.12337786434941 2.59979625578436 4.9133423097387 3.92356263648021 2.59979625578436 2.59979625578436 2.59979625578436 4.46317171224782 4.07632567243283 2.59979625578436 3.2895478140268 3.07280994667388 3.29274630253399 2.59979625578436 3.44479857084641 3.94754652835282 2.59979625578436 3.53689864302089 2.59979625578436 2.59979625578436 3.25661411864085 2.59979625578436 3.41370218434961 5.20259580258508 3.35678698172305 3.09304328024829 2.59979625578436 2.59979625578436 4.05317221743058 2.59979625578436 2.59979625578436 2.59979625578436 4.81845515688266 3.72640000002685 2.59979625578436 3.06601140229909 2.59979625578436 3.58629929128869 3.3860634446461 2.59979625578436 2.59979625578436 2.59979625578436 4.04773018764002 3.51044221122479 2.59979625578436 3.38144601411272 2.59979625578436 3.78439908668882 2.59979625578436 2.59979625578436 3.55299247203008 2.59979625578436 3.84078515354222 4.45540367554893 2.59979625578436 3.55926868756829 3.03313128025029 3.85087221439637 3.91103305147773 4.40733539360894 2.59979625578436 3.02864738326235 2.59979625578436 4.49604221816923 5.52712470010941 3.09522200693535 5.35735921606291 2.59979625578436 3.17468152259091 3.11136320296335 2.59979625578436 3.35646070222803 2.59979625578436 3.84065652934938 4.57324822261862 2.59979625578436 3.98146792064773 2.59979625578436 4.20279161521359 5.21305027915354 2.59979625578436 2.59979625578436 3.24980416694994 4.74089001222449 5.86051388257312 2.59979625578436 3.99398587758253 2.59979625578436 4.63763601753627 2.59979625578436 2.59979625578436 2.59979625578436 2.59979625578436 4.0154694072416 2.59979625578436 2.59979625578436 3.27040979766199 2.59979625578436 4.79457749538331 4.43485084433548 2.59979625578436 3.5812492167731 3.4519326062339 5.20391570703506 5.27159236330986 2.59979625578436 3.90931725648276 2.98080741821271 4.44505854693882 4.07195498164782 3.23323260867859 2.59979625578436 2.59979625578436 3.69410504494913 3.62506705818828 2.59979625578436 3.11298070489525 3.04792100866332 4.1650391476402 4.35617210479615 2.59979625578436 3.17286485156 2.59979625578436 3.81507478095943 3.1944944784519 2.59979625578436 3.89018211789661 2.59979625578436 4.66931585198089 4.45145817549436 2.59979625578436 3.67796763501617 2.59979625578436 3.91499129690811 2.59979625578436 2.59979625578436 2.59979625578436 2.59979625578436 4.07901474762147 4.76890679604509 2.59979625578436 2.59979625578436 3.12551148095829 3.69417829184246 3.53101584287459 2.59979625578436 3.97834542545251 2.59979625578436 4.38565278235351 4.97352419318017 2.59979625578436 3.76773731068646 2.59979625578436 4.71414030608141 5.60689683973172 2.59979625578436 2.59979625578436 3.34678284603657 2.59979625578436 4.1384383533685 2.59979625578436 3.09151528685361 3.36660907200873 2.59979625578436 5.2425504601538 3.37057561147686 2.59979625578436 3.04931507854715 2.59979625578436 4.84774771012244 3.78156554842558 2.59979625578436 2.59979625578436 2.59979625578436 3.71885506342396 3.83118067244782 3.55071511297521 3.69415845135935 2.59979625578436 4.13579127560016 3.53428471141661 2.59979625578436 2.59979625578436 2.59979625578436 4.95762359408207 5.7574764979572 2.59979625578436 2.59979625578436 2.59979625578436 5.167349575124 4.61723913330753 2.59979625578436 2.59979625578436 2.59979625578436 4.18367620562526 3.11793268627682 3.11486485550114 3.12404357264528 2.59979625578436 4.36602478791207 4.8940851337858 2.59979625578436 2.59979625578436 2.59979625578436 3.96146785799022 4.04605795159376 2.59979625578436 3.3533297151516 2.59979625578436 3.62112234937258 4.59257025143361 2.59979625578436 2.59979625578436 2.59979625578436 4.11982118695135 4.71838802350835 2.59979625578436 2.59979625578436 2.59979625578436 3.14717678469408 4.2821861767757 2.59979625578436 3.4978365852273 2.59979625578436 4.41101473448162 2.59979625578436 2.59979625578436 3.10526400266323 2.59979625578436 3.7855263411884 3.57239373537881 2.59979625578436 3.32869148150303 2.59979625578436 4.74541786443505 3.35753510202584 2.59979625578436 3.32506186180071 3.0284462862932 3.68589768394911 2.59979625578436 3.11591032459858 3.43372965785074 3.00173983477685 2.59979625578436 3.42095857459416 2.59979625578436 3.13403103541172 2.59979625578436 3.97959275517159 3.09490341468928 3.02196137564689 2.59979625578436 3.11225860773288 2.59979625578436 3.45055086810467 3.88534946764482 2.59979625578436 2.59979625578436 2.59979625578436 3.63802504669685 3.63668053393566 3.37185434725751 4.23515348862007 2.59979625578436 4.24275299171973 4.65386298713517 3.23796702278507 2.59979625578436 3.08382354620843 2.59979625578436 5.37870842803495 2.59979625578436 3.18542993688362 2.59979625578436 3.19337031441694 3.88623625463831 2.59979625578436 2.59979625578436 2.59979625578436 3.90720832049848 2.59979625578436 2.59979625578436 4.60093869080165 2.59979625578436 4.0029296703631 2.59979625578436 2.59979625578436 2.59979625578436 2.59979625578436 3.15184207342633 3.93970521812855 3.23035530106182 3.53794707022842 2.59979625578436 4.2039632352587 3.3197901182369 2.59979625578436 2.59979625578436 3.05399940778521 4.45659818115774 4.23913379881278 2.59979625578436 2.59979625578436 2.59979625578436 3.77939498651549 3.11863948399305 3.17254904508025 2.59979625578436 2.59979625578436 4.35955436680913 3.47486106856339 3.30409561387671 2.59979625578436 2.59979625578436 2.59979625578436 2.59979625578436 3.39912989984874 3.25815219576688 2.59979625578436 3.86318106408786 4.9280680390984 2.59979625578436 2.59979625578436 2.59979625578436 3.89214745174932 2.59979625578436 3.64215591805989 3.46270972026923 2.59979625578436 3.13258002656255 4.39453903412628 3.10979399629646 3.20516644634206 3.09747954102011 4.61035451959304 3.78005305080069 2.59979625578436 2.59979625578436 2.59979625578436 4.10300683505701 2.59979625578436 2.59979625578436 2.59979625578436 2.59979625578436 4.31324604265378 4.09471566796706 3.15183655154252 2.59979625578436 3.34368402516979 2.59979625578436 3.98431528987542 3.95617035354202 2.59979625578436 3.20273864989596 2.59979625578436 3.34681157322541 5.04901013070801 3.18764437601324 3.24163335600191 2.59979625578436 2.59979625578436 4.89150982604654 3.11870604035815 3.99439517309256 2.59979625578436 3.69002083499493 5.33185589456665 2.59979625578436 3.43724552845874 2.59979625578436 3.36381581629909 2.59979625578436 2.59979625578436 2.59979625578436 2.59979625578436 4.79587404593374 5.05620005205674 2.59979625578436 5.05875865010057 2.59979625578436 4.09013134307423 4.52352929940721 2.59979625578436 3.11489981915957 2.59979625578436 3.50657944241829 4.33754627974404 2.59979625578436 2.59979625578436 2.59979625578436 2.59979625578436 4.45675234984149 2.59979625578436 3.79767607714606 3.06152639500709 4.4541781631331 2.59979625578436 3.13594984025197 3.82023768338981 2.59979625578436 4.82520382164408 3.83955901297806 2.59979625578436 3.51759668946461 2.59979625578436 3.63854769448613 2.59979625578436 2.59979625578436 2.59979625578436 2.59979625578436 4.7600967661059 4.2365515425824 3.83341950697913 2.59979625578436 2.59979625578436 3.68674262044617 4.80032809891362 2.59979625578436 2.59979625578436 5.61088024143791 4.00341907089061 3.61056149362573 2.59979625578436 3.58273082408704 2.59979625578436 4.1442161609005 4.38281063084542 2.59979625578436 4.31198942368015 3.06320104111917 3.28072078774946 3.22438648604129 2.59979625578436 2.59979625578436 2.59979625578436 4.57343399013619 4.53117323164598 2.59979625578436 3.55270442973838 2.59979625578436 4.06419099458389 4.26474552449985 2.59979625578436
Manes.06G043300.v6.1 3.36893467607003 2.59979625578436 2.59979625578436 3.33882252641644 3.59768416077194 4.47952579425886 3.81949299908603 4.35500032841 4.49227912925741 3.73003826736833 3.05243133298284 3.58158491500999 3.48816860543824 2.59979625578436 3.01339967241467 3.55542985794748 3.65499577699941 4.25595750004627 3.54809303130482 2.59979625578436 2.59979625578436 4.97122564174552 3.13138655775315 3.21375796249481 3.14413877371066 3.58052694302842 3.56341288661491 3.45517244682011 4.6971799235988 2.59979625578436 2.59979625578436 6.19410485435318 4.15727262978711 4.45760237919995 2.59979625578436 3.16878379002956 3.56670918754148 2.59979625578436 3.54273597101275 3.9132953724768 4.09324875474017 3.48818612228433 2.59979625578436 2.59979625578436 3.19842031549437 2.59979625578436 3.78296404426844 2.59979625578436 3.35067592997401 3.53623203608649 2.59979625578436 5.14870822308272 2.59979625578436 3.5101337076775 2.59979625578436 2.59979625578436 3.72490722702518 3.72763771818756 3.24813913044745 3.14040437654277 2.59979625578436 4.06320435278893 2.59979625578436 2.59979625578436 3.15500955286225 2.59979625578436 2.59979625578436 3.43153906783138 4.02336069450757 3.52675278103515 2.59979625578436 4.10305699736415 3.13708551334606 2.59979625578436 2.59979625578436 5.92255545526363 5.76131394469027 4.24065357703529 4.44874851154745 3.60487272425572 2.59979625578436 5.81861753862848 3.58373104766204 3.72039019291801 2.59979625578436 3.22543616017794 3.05429937403947 2.59979625578436 3.42980673317229 3.03309729085306 3.24973940342139 3.79856609228066 4.56663506073083 4.48571940434005 2.59979625578436 3.40126091377021 2.59979625578436 4.52309818206087 3.54917772278016 3.65427869000997 3.54572385788315 3.60218563771027 4.69895455014644 3.27304933687551 2.59979625578436 3.11766270619839 3.25897070105676 5.34856400741356 3.60369213990576 2.59979625578436 3.09842035462182 2.59979625578436 5.59317364239012 2.59979625578436 2.59979625578436 2.59979625578436 4.04861984741434 5.10424915906191 3.96687064406317 3.74712202708874 3.286972458873 3.88469692308632 3.79221425607642 2.59979625578436 3.86397515092349 3.71922188825181 3.86157560799769 5.37400935135346 3.9016924230135 4.74021673080822 3.61868305960293 2.59979625578436 3.69248065330769 4.01714583062926 2.59979625578436 3.90750928558192 4.39902573701029 6.13707091295722 5.1504027586617 4.12443202986697 2.59979625578436 3.30557079643847 5.41311221805056 3.34739219599138 2.59979625578436 3.09448431999199 3.83935978020948 5.52647472168132 3.26575909677216 2.59979625578436 3.18241641221583 3.41194443992594 4.89592211719994 3.69803212320307 5.13625624600339 3.53200633998271 2.59979625578436 4.48303044675227 4.11259858698007 4.57202156773152 2.59979625578436 3.74089425304051 5.1523564098239 3.07587858392687 4.04855109287913 3.33191960041971 2.59979625578436 4.73605393976758 2.59979625578436 3.31819734655646 2.59979625578436 3.13618426178944 4.1919235120302 3.39684887833031 3.31397370621681 3.5178190463899 2.59979625578436 4.41115499857186 4.21492877027311 2.59979625578436 3.00869623363141 3.57481146710267 4.69059274350225 3.62449439830634 5.02699760211604 3.13068999412181 5.20406619479451 5.26554656110634 3.36040777907706 5.02257962550291 3.44756539621456 3.56350479990528 4.80351238354733 4.45325199038882 3.98876336094145 5.20027521008239 4.15792746763255 3.77831734439766 4.93017861567431 4.0859767242737 5.30969190994384 4.22865906130216 4.57697060124385 4.29881745630782 2.59979625578436 4.08056208543694 3.73353982866647 2.59979625578436 4.65460893812895 3.02986544421834 3.44097522767948 3.11572183528983 6.24761358677668 6.08511625227637 5.04038429458531 3.66362132460603 3.45964190878352 2.59979625578436 6.15687126602615 4.26800491091419 4.58432911874376 3.07737644082094 3.38420121746441 4.49899196875409 4.83524642782875 4.03907848099183 2.59979625578436 4.06306326958159 4.72669514704258 3.53478780931926 3.71753787324902 3.63045880079437 3.33599306581088 4.33189465512214 3.66084073289557 3.7578465230086 3.05800329061214 4.21473191618288 3.61254156417268 4.33004698795945 4.992487559197 3.42232468042162 3.89185867495028 2.59979625578436 4.38469332710824 3.51236062960917 2.59979625578436 3.21070493893527 4.10097326528445 4.00959847734421 4.42151923913234 3.23218886600296 2.59979625578436 4.30700673531511 3.51772213641632 3.61792181462924 2.59979625578436 3.60454462823474 4.91732650646516 5.11212334935744 4.64420548228199 3.55007708352618 3.43655961124501 3.83967356672246 4.18564578347788 3.48326144687435 3.4011667831687 4.39688479294057 5.21907849693512 4.57679907364981 3.47355552046872 3.29543486065326 3.99895293395144 4.4386062535767 3.52565598760109 3.41181455865871 2.59979625578436 2.59979625578436 5.54699547950021 4.75346491120706 4.52347918480324 4.78975020124285 4.80178057883456 3.96551696079146 5.60487218590928 3.96475472443537 3.92141333578715 3.67127404849583 3.30593419081973 5.63207838661437 3.85978030151669 2.59979625578436 3.39183450236513 2.59979625578436 4.72656859389866 4.16573373705861 3.45882666299881 4.27814952732081 4.27461106639268 4.52282563210326 5.1392846287964 3.86227236009567 3.27020841900006 4.04580551179995 5.64444285745435 3.79469870865205 4.81154546982179 3.73104172527703 3.66460190285215 4.51137254672226 5.46675038902957 4.17659936209072 3.5355313654343 3.43497551468937 3.70097135517803 3.86361480735265 4.18601845275456 3.63892444229326 3.24931906988771 4.45645018623773 4.00996550861113 4.33996055688758 3.41312046559163 4.2931562631388 3.56638868567901 4.16744343414797 3.77853098325696 3.67304820873733 3.62768581900999 3.56947755124733 4.92100746275131 3.79637674302476 2.59979625578436 3.51786239715108 4.94218336692193 5.40855680947397 3.9019430405112 3.69595611578435 3.35678698172305 5.14625172838906 4.76794289731318 2.59979625578436 2.59979625578436 3.33517525269574 5.49911609993282 3.53014888630321 4.6529967379681 3.40627957054017 5.47901736947677 4.94129349227912 4.14863673316554 4.47635100448625 5.0093073864907 5.17698487642854 6.18434016635912 4.99137145923394 5.4750442495195 3.93985863525357 5.01909638469169 6.12822176905815 5.29945159784469 7.39416654235629 4.45746987279721 4.90455316914553 5.73173434255814 5.44208607740842 5.34439457766603 4.45540367554893 4.11702790825811 4.87864180501985 3.98821156678104 4.44328764391147 4.00869099062066 3.09519307076167 6.50311255947803 5.66652109026607 4.5945752232012 4.87243389927479 4.02594597421259 3.87509087820222 5.03976585108958 3.61565866698739 5.97143392374093 3.47693337962058 3.95040299273951 5.16338589665725 4.85382340722922 4.0192437187537 3.07415123844217 3.33541046017207 5.16798355311813 2.59979625578436 4.42358222186322 2.59979625578436 4.93725767405103 2.59979625578436 4.13239643230599 3.68541532571194 3.44073658393479 4.2627139023923 4.75891488180852 5.20683835039078 4.09566998091808 4.51155812955566 5.65459409759614 6.5733184198917 5.65863727656398 5.27912928304822 4.17257304973867 2.59979625578436 4.39551574043938 3.81807624292966 4.83792278469693 4.43485084433548 3.8866168499337 5.43779822879518 4.93137426018782 4.89979979504615 3.6456884204348 3.25894527343764 6.64788675579188 3.77536998505502 2.59979625578436 3.75882621456763 3.68034032886525 4.80495259847504 5.38058342782218 3.50018589828307 3.90633645017812 4.61881912739662 4.61952493701222 5.03647542379409 4.60750171083536 4.35617210479615 3.30108436898664 4.24047488177313 4.43961111053158 4.81527597678006 4.59610338483865 2.59979625578436 4.05034256898883 2.59979625578436 4.07875080330696 3.19302232415317 4.66386770279899 5.10257590699794 3.73391719046449 4.32196630369435 5.82249562628382 3.7405533367151 5.11557923079511 3.53416582521799 4.46217938414752 3.38322476864324 3.65452862104187 4.30288687413738 4.25993586780208 4.41829612242798 3.40965391507048 4.21666727200979 4.06628124964818 5.5774319153558 4.06898846243676 3.81325512582008 3.88681788509472 3.61785560135177 4.69852519247531 4.35152909985919 2.59979625578436 4.56233060796215 4.79427800519356 5.99763155106241 4.22923391824862 5.11017282111831 3.91321688909703 3.09151528685361 6.06816061421403 3.56431211964338 5.35395920844383 4.39272052798781 4.2545605801383 5.26529909488033 3.35064364855437 3.68422999573073 3.09344190010374 4.61933707281868 2.59979625578436 4.48099037880939 4.14712220237834 2.59979625578436 3.92228252569921 5.19903867087254 3.91456728456116 5.07335694031775 3.79310751526196 5.51399892103178 5.48717835890407 3.7996849876611 4.70334365877446 3.77700890312273 3.83901951323155 3.72759337620279 3.33126977399767 3.30109143257354 4.33062328276951 3.80360243730964 3.44589270512451 3.81245179343671 3.96759200043327 3.32871826849192 3.9229274409597 5.17781200725102 3.9243613020866 3.88523365074274 3.52331060492508 3.78867056354692 3.23026995721046 4.67993690176353 3.96146785799022 3.39551074369792 3.56779136608937 4.59305654243242 3.65828750942002 3.1975645660093 2.59979625578436 3.70096640207623 4.03739579430553 3.7284690357755 4.11982118695135 3.19311762549978 3.56316175631973 4.93392178192544 4.14210548939765 4.78511380649245 3.42720419169766 3.97086621637858 5.64970929406333 4.09118973369876 5.41986698776308 4.33081415185274 3.22721475254557 4.44015033935401 3.12386348523869 4.37477505853575 4.36761987537031 3.41331573344294 5.88062893066046 3.71705738508876 4.58393265031517 3.13864089446275 4.63794035180029 5.00453041978863 3.33692940409424 3.68589768394911 3.48815169625104 3.11591032459858 4.84577930869902 3.48741306523119 5.9065460838068 3.83323305475365 3.8129209575441 4.58788309611972 3.54586406174547 5.33823555743834 3.87431271864796 3.43541259642055 3.2004768242502 3.91659645168202 3.72291427801192 3.78669727175961 3.35805347339294 3.42048852473569 4.74399541057762 2.59979625578436 3.85865974365818 4.03768077184493 2.59979625578436 5.21386242768338 3.3580901148347 2.59979625578436 3.64876012622529 4.49509867947241 4.27338358467804 3.08382354620843 3.71122255122726 2.59979625578436 3.28089785406808 3.74853439818929 4.29670125020053 5.75794563619985 3.52399980726882 2.59979625578436 3.9829196369176 3.34310554963969 3.27005780046848 3.44951294888695 3.39636938341973 5.62399744150739 3.63333843188727 5.03132395243238 3.15066378465705 3.45273288614406 3.96086861109062 3.55701127578626 2.59979625578436 2.59979625578436 3.6755733418522 4.32364185819135 2.59979625578436 3.23274696978057 3.60798097877415 3.23836589690278 3.98945103577484 3.98788709816227 2.59979625578436 2.59979625578436 3.21559004798566 2.59979625578436 3.0640794104873 3.20178576582288 3.62159293703543 2.59979625578436 4.1030662293359 3.47469189890208 3.94501666241264 2.59979625578436 2.59979625578436 5.21631662540804 2.59979625578436 3.24925207574573 5.72440515974775 3.95201576043433 5.52371957123431 3.13092838849174 5.71990861591283 2.59979625578436 7.69249145802913 6.09921412140134 5.02890370927168 4.55830123123497 2.59979625578436 3.21021486625664 4.90132963688516 3.37547122358886 3.96582882824587 2.59979625578436 2.59979625578436 3.63376597254571 3.88060281162688 2.59979625578436 2.59979625578436 3.50863035512316 3.40690696027832 3.63892350946115 2.59979625578436 2.59979625578436 2.59979625578436 5.66832519039415 3.14662082988331 3.93823011671863 3.11790825992549 4.01219994262384 3.64178627644869 3.92586272002995 4.18909740301459 4.09546754697295 3.09477353892355 3.81712267906517 3.62972932026475 3.5393592086075 2.59979625578436 2.59979625578436 2.59979625578436 3.24163335600191 2.59979625578436 4.10799642350742 3.76538008445022 3.32979506903342 3.60435513579683 3.98146680984878 4.27004814023612 3.13842484873088 3.54042399501909 5.4425571333803 3.83516092794187 2.59979625578436 2.59979625578436 2.59979625578436 2.59979625578436 4.83563654625684 4.79587404593374 2.59979625578436 2.59979625578436 5.26016097678611 3.89440790805372 4.72432702223159 3.57524302608937 3.46890406481015 3.32449490963803 2.59979625578436 3.34414564086158 2.59979625578436 5.78051515373492 4.93991844529126 5.28094270377473 5.17013404944019 4.25153233362284 2.59979625578436 5.89341453583983 3.94197673699537 3.47394710612716 2.59979625578436 4.42076172443879 4.45668542427955 5.37295755161229 3.62398612600803 3.1677776264212 2.59979625578436 2.59979625578436 4.28318455156661 3.63854769448613 3.07369795760033 3.58508707760162 4.69183332811862 3.51041138144057 4.26987185809531 4.40864496411247 3.56654590433154 4.38421152707489 5.24403049551827 4.10445691151125 3.68450135097581 3.77289673976365 3.95073548673661 2.59979625578436 4.51929394576563 2.59979625578436 3.21916247304854 4.66070521076106 4.42689551246861 3.63732703474947 2.59979625578436 4.09256335650883 4.91072733598358 3.25239247268295 2.59979625578436 2.59979625578436 3.57226173833166 4.06561174200313 3.20487193917224 2.59979625578436 2.59979625578436 3.51213099311162 4.68822571905036 3.64298409173955 4.06419099458389 2.59979625578436 3.34260516870939
Manes.06G043400.v6.1 2.59979625578436 2.59979625578436 2.59979625578436 2.59979625578436 2.59979625578436 2.59979625578436 2.59979625578436 2.59979625578436 2.59979625578436 2.59979625578436 2.59979625578436 2.59979625578436 2.59979625578436 2.59979625578436 2.59979625578436 2.59979625578436 2.59979625578436 2.59979625578436 2.59979625578436 2.59979625578436 2.59979625578436 2.59979625578436 2.59979625578436 2.59979625578436 2.59979625578436 2.59979625578436 2.59979625578436 2.59979625578436 2.59979625578436 2.59979625578436 2.59979625578436 2.59979625578436 2.59979625578436 2.59979625578436 2.59979625578436 2.59979625578436 2.59979625578436 2.59979625578436 2.59979625578436 2.59979625578436 2.59979625578436 2.59979625578436 2.59979625578436 2.59979625578436 2.59979625578436 2.59979625578436 2.59979625578436 2.59979625578436 2.59979625578436 2.59979625578436 2.59979625578436 2.59979625578436 2.59979625578436 2.59979625578436 2.59979625578436 2.59979625578436 2.59979625578436 2.59979625578436 2.59979625578436 2.59979625578436 2.59979625578436 2.59979625578436 2.59979625578436 2.59979625578436 2.59979625578436 2.59979625578436 2.59979625578436 2.59979625578436 2.59979625578436 2.59979625578436 2.59979625578436 2.59979625578436 2.59979625578436 2.59979625578436 2.59979625578436 2.59979625578436 2.59979625578436 2.59979625578436 2.59979625578436 2.59979625578436 2.59979625578436 2.59979625578436 2.59979625578436 2.59979625578436 2.59979625578436 2.59979625578436 2.59979625578436 2.59979625578436 2.59979625578436 2.59979625578436 2.59979625578436 2.59979625578436 2.59979625578436 2.59979625578436 2.59979625578436 2.59979625578436 2.59979625578436 2.59979625578436 2.59979625578436 2.59979625578436 2.59979625578436 2.59979625578436 2.59979625578436 2.59979625578436 2.59979625578436 2.59979625578436 2.59979625578436 2.59979625578436 2.59979625578436 2.59979625578436 2.59979625578436 2.59979625578436 2.59979625578436 2.59979625578436 2.59979625578436 2.59979625578436 2.59979625578436 2.59979625578436 2.59979625578436 2.59979625578436 2.59979625578436 2.59979625578436 2.59979625578436 2.59979625578436 2.59979625578436 2.59979625578436 2.59979625578436 2.59979625578436 2.59979625578436 2.59979625578436 2.59979625578436 2.59979625578436 3.0212344291614 2.59979625578436 2.59979625578436 2.59979625578436 2.59979625578436 2.59979625578436 2.59979625578436 2.59979625578436 2.59979625578436 2.59979625578436 2.59979625578436 2.59979625578436 2.59979625578436 2.59979625578436 2.59979625578436 2.59979625578436 2.59979625578436 2.59979625578436 2.59979625578436 2.59979625578436 2.59979625578436 2.59979625578436 2.59979625578436 2.59979625578436 2.59979625578436 2.59979625578436 2.59979625578436 2.59979625578436 2.59979625578436 2.59979625578436 2.59979625578436 2.59979625578436 2.59979625578436 2.59979625578436 2.59979625578436 2.59979625578436 2.59979625578436 2.59979625578436 2.59979625578436 2.59979625578436 2.59979625578436 2.59979625578436 2.59979625578436 2.59979625578436 2.59979625578436 2.59979625578436 2.59979625578436 2.59979625578436 2.59979625578436 2.59979625578436 2.59979625578436 2.59979625578436 2.59979625578436 2.59979625578436 2.59979625578436 3.04936763595227 2.59979625578436 2.59979625578436 2.59979625578436 2.59979625578436 2.59979625578436 2.59979625578436 2.59979625578436 2.59979625578436 2.59979625578436 2.59979625578436 2.59979625578436 2.59979625578436 2.59979625578436 2.59979625578436 2.59979625578436 3.36958725084717 2.59979625578436 2.59979625578436 2.59979625578436 2.59979625578436 2.59979625578436 2.59979625578436 2.59979625578436 2.59979625578436 2.59979625578436 2.59979625578436 2.59979625578436 2.59979625578436 2.59979625578436 2.59979625578436 2.59979625578436 2.59979625578436 2.59979625578436 2.59979625578436 2.59979625578436 2.59979625578436 2.59979625578436 2.59979625578436 2.59979625578436 2.59979625578436 2.59979625578436 2.59979625578436 2.59979625578436 2.59979625578436 2.59979625578436 2.59979625578436 2.59979625578436 2.59979625578436 2.59979625578436 2.59979625578436 2.59979625578436 2.59979625578436 2.59979625578436 2.59979625578436 2.59979625578436 2.59979625578436 2.59979625578436 2.59979625578436 2.59979625578436 2.59979625578436 2.59979625578436 2.59979625578436 2.59979625578436 2.59979625578436 2.59979625578436 2.59979625578436 2.59979625578436 2.59979625578436 2.59979625578436 2.59979625578436 2.59979625578436 2.59979625578436 2.59979625578436 2.59979625578436 2.59979625578436 2.59979625578436 2.59979625578436 2.59979625578436 2.59979625578436 2.59979625578436 2.59979625578436 2.59979625578436 2.59979625578436 2.59979625578436 2.59979625578436 2.59979625578436 2.59979625578436 2.59979625578436 2.59979625578436 2.59979625578436 2.59979625578436 2.59979625578436 2.59979625578436 2.59979625578436 2.59979625578436 2.59979625578436 2.59979625578436 2.59979625578436 2.59979625578436 2.59979625578436 2.59979625578436 3.41276326438424 2.59979625578436 2.59979625578436 2.59979625578436 2.59979625578436 2.59979625578436 2.59979625578436 2.59979625578436 2.59979625578436 2.59979625578436 2.59979625578436 2.59979625578436 2.59979625578436 2.59979625578436 2.59979625578436 2.59979625578436 2.59979625578436 2.59979625578436 2.59979625578436 2.59979625578436 2.59979625578436 2.59979625578436 2.59979625578436 2.59979625578436 2.59979625578436 2.59979625578436 2.59979625578436 2.59979625578436 2.59979625578436 2.59979625578436 2.59979625578436 2.59979625578436 2.59979625578436 2.59979625578436 2.59979625578436 2.59979625578436 2.59979625578436 2.59979625578436 2.59979625578436 2.59979625578436 2.59979625578436 2.59979625578436 2.59979625578436 2.59979625578436 2.59979625578436 2.59979625578436 2.59979625578436 2.59979625578436 2.59979625578436 2.59979625578436 2.59979625578436 2.59979625578436 2.59979625578436 2.59979625578436 2.59979625578436 2.59979625578436 2.59979625578436 2.59979625578436 2.59979625578436 2.59979625578436 2.59979625578436 2.59979625578436 2.59979625578436 2.59979625578436 2.59979625578436 2.59979625578436 2.59979625578436 2.59979625578436 2.59979625578436 2.59979625578436 2.59979625578436 2.59979625578436 2.59979625578436 2.59979625578436 2.59979625578436 2.59979625578436 2.59979625578436 2.59979625578436 2.59979625578436 2.59979625578436 2.59979625578436 2.59979625578436 2.59979625578436 2.59979625578436 2.59979625578436 2.59979625578436 2.59979625578436 2.59979625578436 2.59979625578436 2.59979625578436 2.59979625578436 2.59979625578436 2.59979625578436 2.59979625578436 2.59979625578436 2.59979625578436 2.59979625578436 2.59979625578436 2.59979625578436 2.59979625578436 2.59979625578436 2.59979625578436 2.59979625578436 2.59979625578436 2.59979625578436 2.59979625578436 2.59979625578436 2.59979625578436 2.59979625578436 2.59979625578436 2.59979625578436 2.59979625578436 2.59979625578436 2.59979625578436 2.59979625578436 2.59979625578436 2.59979625578436 2.59979625578436 2.59979625578436 2.59979625578436 2.59979625578436 2.59979625578436 2.59979625578436 2.59979625578436 2.59979625578436 2.59979625578436 2.59979625578436 2.59979625578436 2.59979625578436 2.59979625578436 2.59979625578436 2.59979625578436 2.59979625578436 2.59979625578436 2.59979625578436 2.59979625578436 2.59979625578436 2.59979625578436 2.59979625578436 2.59979625578436 2.59979625578436 2.59979625578436 2.59979625578436 2.59979625578436 2.59979625578436 2.59979625578436 2.59979625578436 2.59979625578436 2.59979625578436 2.59979625578436 2.59979625578436 2.59979625578436 2.59979625578436 2.59979625578436 2.59979625578436 2.59979625578436 2.59979625578436 2.59979625578436 2.59979625578436 2.59979625578436 2.59979625578436 2.59979625578436 2.59979625578436 2.59979625578436 2.59979625578436 2.59979625578436 2.59979625578436 2.59979625578436 2.59979625578436 2.59979625578436 2.59979625578436 2.59979625578436 2.59979625578436 2.59979625578436 2.59979625578436 2.59979625578436 2.59979625578436 2.59979625578436 2.59979625578436 2.59979625578436 2.59979625578436 2.59979625578436 2.59979625578436 2.59979625578436 2.59979625578436 2.59979625578436 2.59979625578436 2.59979625578436 2.59979625578436 2.59979625578436 2.59979625578436 2.59979625578436 2.59979625578436 2.59979625578436 2.59979625578436 2.59979625578436 2.59979625578436 2.59979625578436 2.59979625578436 2.59979625578436 2.59979625578436 2.59979625578436 2.59979625578436 2.59979625578436 2.59979625578436 2.59979625578436 2.59979625578436 2.59979625578436 2.59979625578436 2.59979625578436 2.59979625578436 2.59979625578436 2.59979625578436 2.59979625578436 2.59979625578436 2.59979625578436 2.59979625578436 2.59979625578436 2.59979625578436 2.59979625578436 2.59979625578436 2.59979625578436 2.59979625578436 2.59979625578436 2.59979625578436 2.59979625578436 2.59979625578436 2.59979625578436 2.59979625578436 2.59979625578436 2.59979625578436 2.59979625578436 2.59979625578436 2.59979625578436 2.59979625578436 2.59979625578436 2.59979625578436 2.59979625578436 2.59979625578436 2.59979625578436 2.59979625578436 2.59979625578436 2.59979625578436 2.59979625578436 2.59979625578436 2.59979625578436 2.59979625578436 2.59979625578436 2.59979625578436 2.59979625578436 2.59979625578436 2.59979625578436 2.59979625578436 2.59979625578436 2.59979625578436 2.59979625578436 2.59979625578436 2.59979625578436 2.59979625578436 2.59979625578436 2.59979625578436 2.59979625578436 2.59979625578436 2.59979625578436 2.59979625578436 2.59979625578436 2.59979625578436 2.59979625578436 2.59979625578436 2.59979625578436 2.59979625578436 2.59979625578436 2.59979625578436 2.59979625578436 2.59979625578436 2.59979625578436 2.59979625578436 2.59979625578436 2.59979625578436 2.59979625578436 2.59979625578436 2.59979625578436 2.59979625578436 2.59979625578436 2.59979625578436 2.59979625578436 2.59979625578436 2.59979625578436 2.59979625578436 2.59979625578436 2.59979625578436 2.59979625578436 2.59979625578436 2.59979625578436 2.59979625578436 2.59979625578436 2.59979625578436 2.59979625578436 2.59979625578436 2.59979625578436 3.19337031441694 2.59979625578436 2.59979625578436 2.59979625578436 2.59979625578436 2.59979625578436 2.59979625578436 2.59979625578436 2.59979625578436 2.59979625578436 2.59979625578436 2.59979625578436 2.59979625578436 2.59979625578436 2.59979625578436 2.59979625578436 2.59979625578436 2.59979625578436 2.59979625578436 2.59979625578436 2.59979625578436 2.59979625578436 2.59979625578436 2.59979625578436 2.59979625578436 2.59979625578436 2.59979625578436 2.59979625578436 2.59979625578436 2.59979625578436 2.59979625578436 2.59979625578436 2.59979625578436 2.59979625578436 2.59979625578436 2.59979625578436 2.59979625578436 2.59979625578436 2.59979625578436 2.59979625578436 2.59979625578436 2.59979625578436 2.59979625578436 2.59979625578436 2.59979625578436 2.59979625578436 2.59979625578436 2.59979625578436 2.59979625578436 2.59979625578436 2.59979625578436 2.59979625578436 2.59979625578436 2.59979625578436 2.59979625578436 2.59979625578436 2.59979625578436 2.59979625578436 2.59979625578436 2.59979625578436 2.59979625578436 2.59979625578436 2.59979625578436 2.59979625578436 2.59979625578436 2.59979625578436 2.59979625578436 2.59979625578436 2.59979625578436 2.59979625578436 2.59979625578436 2.59979625578436 2.59979625578436 2.59979625578436 2.59979625578436 2.59979625578436 2.59979625578436 2.59979625578436 2.59979625578436 2.59979625578436 2.59979625578436 2.59979625578436 2.59979625578436 2.59979625578436 2.59979625578436 2.59979625578436 2.59979625578436 2.59979625578436 2.59979625578436 2.59979625578436 2.59979625578436 2.59979625578436 2.59979625578436 2.59979625578436 2.59979625578436 2.59979625578436 2.59979625578436 2.59979625578436 2.59979625578436 2.59979625578436 2.59979625578436 2.59979625578436 2.59979625578436 2.59979625578436 2.59979625578436 2.59979625578436 2.59979625578436 2.59979625578436 2.59979625578436 2.59979625578436 2.59979625578436 2.59979625578436 2.59979625578436 2.59979625578436 2.59979625578436 2.59979625578436 2.59979625578436 2.59979625578436 2.59979625578436 2.59979625578436 2.59979625578436 2.59979625578436 2.59979625578436 2.59979625578436 2.59979625578436 2.59979625578436 2.59979625578436 2.59979625578436 2.59979625578436 2.59979625578436 2.59979625578436 2.59979625578436 2.59979625578436 2.59979625578436 2.59979625578436 2.59979625578436 2.59979625578436 2.59979625578436 2.59979625578436 3.1964791051938 2.59979625578436 2.59979625578436 2.59979625578436 2.59979625578436 2.59979625578436 2.59979625578436 2.59979625578436 2.59979625578436 2.59979625578436 2.59979625578436 2.59979625578436 2.59979625578436 2.59979625578436 2.59979625578436 2.59979625578436 2.59979625578436 2.59979625578436 2.59979625578436 2.59979625578436 2.59979625578436 2.59979625578436 2.59979625578436 2.59979625578436 2.59979625578436 2.59979625578436 2.59979625578436 2.59979625578436 2.59979625578436 2.59979625578436
Manes.06G043500.v6.1 2.59979625578436 2.59979625578436 2.59979625578436 2.59979625578436 2.59979625578436 2.59979625578436 2.59979625578436 2.59979625578436 2.59979625578436 2.59979625578436 2.59979625578436 2.59979625578436 2.59979625578436 2.59979625578436 2.59979625578436 2.59979625578436 2.59979625578436 2.59979625578436 2.59979625578436 2.59979625578436 2.59979625578436 2.59979625578436 2.59979625578436 2.59979625578436 2.59979625578436 2.59979625578436 2.59979625578436 2.59979625578436 2.59979625578436 2.59979625578436 2.59979625578436 2.59979625578436 2.59979625578436 2.59979625578436 2.59979625578436 2.59979625578436 2.59979625578436 2.59979625578436 2.59979625578436 2.59979625578436 2.59979625578436 2.59979625578436 2.59979625578436 2.59979625578436 2.59979625578436 2.59979625578436 2.59979625578436 2.59979625578436 2.59979625578436 2.59979625578436 2.59979625578436 2.59979625578436 2.59979625578436 2.59979625578436 2.59979625578436 2.59979625578436 2.59979625578436 2.59979625578436 2.59979625578436 2.59979625578436 2.59979625578436 2.59979625578436 2.59979625578436 2.59979625578436 2.59979625578436 2.59979625578436 2.59979625578436 2.59979625578436 2.59979625578436 2.59979625578436 2.59979625578436 2.59979625578436 2.59979625578436 2.59979625578436 2.59979625578436 2.59979625578436 2.59979625578436 2.59979625578436 2.59979625578436 2.59979625578436 2.59979625578436 2.59979625578436 2.59979625578436 2.59979625578436 2.59979625578436 2.59979625578436 2.59979625578436 2.59979625578436 2.59979625578436 2.59979625578436 2.59979625578436 2.59979625578436 2.59979625578436 2.59979625578436 2.59979625578436 2.59979625578436 2.59979625578436 2.59979625578436 2.59979625578436 2.59979625578436 2.59979625578436 2.59979625578436 2.59979625578436 2.59979625578436 2.59979625578436 2.59979625578436 2.59979625578436 2.59979625578436 2.59979625578436 2.59979625578436 2.59979625578436 2.59979625578436 2.59979625578436 2.59979625578436 2.59979625578436 2.59979625578436 2.59979625578436 2.59979625578436 2.59979625578436 2.59979625578436 2.59979625578436 2.59979625578436 2.59979625578436 2.59979625578436 2.59979625578436 2.59979625578436 2.59979625578436 2.59979625578436 2.59979625578436 2.59979625578436 2.59979625578436 2.59979625578436 2.59979625578436 2.59979625578436 2.59979625578436 2.59979625578436 2.59979625578436 2.59979625578436 2.59979625578436 2.59979625578436 2.59979625578436 2.59979625578436 2.59979625578436 2.59979625578436 2.59979625578436 2.59979625578436 2.59979625578436 2.59979625578436 2.59979625578436 2.59979625578436 2.59979625578436 2.59979625578436 2.59979625578436 2.59979625578436 2.59979625578436 2.59979625578436 2.59979625578436 2.59979625578436 2.59979625578436 2.59979625578436 2.59979625578436 2.59979625578436 2.59979625578436 2.59979625578436 2.59979625578436 2.59979625578436 2.59979625578436 2.59979625578436 2.59979625578436 2.59979625578436 2.59979625578436 2.59979625578436 2.59979625578436 2.59979625578436 2.59979625578436 2.59979625578436 2.59979625578436 2.59979625578436 2.59979625578436 2.59979625578436 2.59979625578436 2.59979625578436 2.59979625578436 2.59979625578436 2.59979625578436 2.59979625578436 2.59979625578436 2.59979625578436 2.59979625578436 2.59979625578436 2.59979625578436 2.59979625578436 2.59979625578436 2.59979625578436 2.59979625578436 2.59979625578436 2.59979625578436 2.59979625578436 2.59979625578436 2.59979625578436 2.59979625578436 2.59979625578436 2.59979625578436 2.59979625578436 2.59979625578436 2.59979625578436 2.59979625578436 2.59979625578436 2.59979625578436 2.59979625578436 2.59979625578436 2.59979625578436 2.59979625578436 2.59979625578436 2.59979625578436 2.59979625578436 2.59979625578436 2.59979625578436 2.59979625578436 2.59979625578436 2.59979625578436 2.59979625578436 2.59979625578436 2.59979625578436 2.59979625578436 2.59979625578436 2.59979625578436 2.59979625578436 2.59979625578436 2.59979625578436 2.59979625578436 2.59979625578436 2.59979625578436 2.59979625578436 2.59979625578436 2.59979625578436 2.59979625578436 2.59979625578436 2.59979625578436 2.59979625578436 2.59979625578436 2.59979625578436 2.59979625578436 2.59979625578436 2.59979625578436 2.59979625578436 2.59979625578436 2.59979625578436 2.59979625578436 2.59979625578436 2.59979625578436 2.59979625578436 2.59979625578436 2.59979625578436 2.59979625578436 2.59979625578436 2.59979625578436 2.59979625578436 2.59979625578436 2.59979625578436 2.59979625578436 2.59979625578436 2.59979625578436 2.59979625578436 2.59979625578436 2.59979625578436 2.59979625578436 2.59979625578436 2.59979625578436 2.59979625578436 2.59979625578436 2.59979625578436 2.59979625578436 2.59979625578436 2.59979625578436 2.59979625578436 2.59979625578436 2.59979625578436 2.59979625578436 2.59979625578436 2.59979625578436 2.59979625578436 2.59979625578436 2.59979625578436 2.59979625578436 2.59979625578436 2.59979625578436 2.59979625578436 2.59979625578436 2.59979625578436 2.59979625578436 2.59979625578436 2.59979625578436 2.59979625578436 2.59979625578436 2.59979625578436 2.59979625578436 2.59979625578436 2.59979625578436 2.59979625578436 2.59979625578436 2.59979625578436 2.59979625578436 2.59979625578436 2.59979625578436 2.59979625578436 2.59979625578436 2.59979625578436 2.59979625578436 2.59979625578436 2.59979625578436 2.59979625578436 2.59979625578436 2.59979625578436 2.59979625578436 2.59979625578436 2.59979625578436 2.59979625578436 2.59979625578436 2.59979625578436 2.59979625578436 2.59979625578436 2.59979625578436 2.59979625578436 2.59979625578436 2.59979625578436 2.59979625578436 2.59979625578436 2.59979625578436 2.59979625578436 2.59979625578436 2.59979625578436 2.59979625578436 2.59979625578436 2.59979625578436 2.59979625578436 2.59979625578436 2.59979625578436 2.59979625578436 2.59979625578436 2.59979625578436 2.59979625578436 2.59979625578436 2.59979625578436 2.59979625578436 2.59979625578436 2.59979625578436 2.59979625578436 2.59979625578436 2.59979625578436 2.59979625578436 2.59979625578436 2.59979625578436 2.59979625578436 2.59979625578436 2.59979625578436 2.59979625578436 2.59979625578436 2.59979625578436 2.59979625578436 2.59979625578436 2.59979625578436 2.59979625578436 2.59979625578436 2.59979625578436 2.59979625578436 2.59979625578436 2.59979625578436 2.59979625578436 2.59979625578436 2.59979625578436 2.59979625578436 2.59979625578436 2.59979625578436 2.59979625578436 2.59979625578436 2.59979625578436 2.59979625578436 2.59979625578436 2.59979625578436 2.59979625578436 2.59979625578436 2.59979625578436 2.59979625578436 2.59979625578436 2.59979625578436 2.59979625578436 2.59979625578436 2.59979625578436 2.59979625578436 2.59979625578436 2.59979625578436 2.59979625578436 2.59979625578436 2.59979625578436 2.59979625578436 2.59979625578436 2.59979625578436 2.59979625578436 2.59979625578436 2.59979625578436 2.59979625578436 2.59979625578436 2.59979625578436 2.59979625578436 2.59979625578436 2.59979625578436 2.59979625578436 2.59979625578436 2.59979625578436 2.59979625578436 2.59979625578436 2.59979625578436 2.59979625578436 2.59979625578436 2.59979625578436 2.59979625578436 2.59979625578436 2.59979625578436 2.59979625578436 2.59979625578436 2.59979625578436 2.59979625578436 2.59979625578436 2.59979625578436 2.59979625578436 2.59979625578436 2.59979625578436 2.59979625578436 2.59979625578436 2.59979625578436 2.59979625578436 2.59979625578436 2.59979625578436 2.59979625578436 2.59979625578436 2.59979625578436 2.59979625578436 2.59979625578436 2.59979625578436 2.59979625578436 2.59979625578436 2.59979625578436 2.59979625578436 2.59979625578436 2.59979625578436 2.59979625578436 2.59979625578436 2.59979625578436 2.59979625578436 2.59979625578436 2.59979625578436 2.59979625578436 2.59979625578436 2.59979625578436 2.59979625578436 2.59979625578436 2.59979625578436 2.59979625578436 2.59979625578436 2.59979625578436 2.59979625578436 2.59979625578436 2.59979625578436 2.59979625578436 2.59979625578436 2.59979625578436 2.59979625578436 2.59979625578436 2.59979625578436 2.59979625578436 2.59979625578436 2.59979625578436 2.59979625578436 2.59979625578436 2.59979625578436 2.59979625578436 2.59979625578436 2.59979625578436 2.59979625578436 2.59979625578436 2.59979625578436 2.59979625578436 2.59979625578436 2.59979625578436 2.59979625578436 2.59979625578436 2.59979625578436 2.59979625578436 2.59979625578436 2.59979625578436 2.59979625578436 2.59979625578436 2.59979625578436 2.59979625578436 2.59979625578436 2.59979625578436 2.59979625578436 2.59979625578436 2.59979625578436 2.59979625578436 2.59979625578436 2.59979625578436 2.59979625578436 2.59979625578436 2.59979625578436 2.59979625578436 2.59979625578436 2.59979625578436 2.59979625578436 2.59979625578436 2.59979625578436 2.59979625578436 2.59979625578436 2.59979625578436 2.59979625578436 2.59979625578436 2.59979625578436 2.59979625578436 2.59979625578436 2.59979625578436 2.59979625578436 2.59979625578436 2.59979625578436 2.59979625578436 2.59979625578436 2.59979625578436 2.59979625578436 2.59979625578436 2.59979625578436 2.59979625578436 2.59979625578436 2.59979625578436 2.59979625578436 2.59979625578436 2.59979625578436 2.59979625578436 2.59979625578436 2.59979625578436 2.59979625578436 2.59979625578436 2.59979625578436 2.59979625578436 2.59979625578436 2.59979625578436 2.59979625578436 2.59979625578436 2.59979625578436 2.59979625578436 2.59979625578436 2.59979625578436 2.59979625578436 2.59979625578436 2.59979625578436 2.59979625578436 2.59979625578436 2.59979625578436 2.59979625578436 2.59979625578436 2.59979625578436 2.59979625578436 2.59979625578436 2.59979625578436 2.59979625578436 2.59979625578436 2.59979625578436 2.59979625578436 2.59979625578436 2.59979625578436 2.59979625578436 2.59979625578436 2.59979625578436 2.59979625578436 2.59979625578436 2.59979625578436 2.59979625578436 2.59979625578436 2.59979625578436 2.59979625578436 2.59979625578436 2.59979625578436 2.59979625578436 2.59979625578436 2.59979625578436 2.59979625578436 2.59979625578436 2.59979625578436 2.59979625578436 2.59979625578436 2.59979625578436 2.59979625578436 2.59979625578436 2.59979625578436 2.59979625578436 2.59979625578436 2.59979625578436 2.59979625578436 2.59979625578436 2.59979625578436 2.59979625578436 2.59979625578436 2.59979625578436 2.59979625578436 2.59979625578436 2.59979625578436 2.59979625578436 2.59979625578436 2.59979625578436 2.59979625578436 2.59979625578436 2.59979625578436 2.59979625578436 2.59979625578436 2.59979625578436 2.59979625578436 2.59979625578436 2.59979625578436 2.59979625578436 2.59979625578436 2.59979625578436 2.59979625578436 2.59979625578436 2.59979625578436 2.59979625578436 2.59979625578436 2.59979625578436 2.59979625578436 2.59979625578436 2.59979625578436 2.59979625578436 2.59979625578436 2.59979625578436 2.59979625578436 2.59979625578436 2.59979625578436 2.59979625578436 2.59979625578436 2.59979625578436 2.59979625578436 2.59979625578436 2.59979625578436 2.59979625578436 2.59979625578436 2.59979625578436 2.59979625578436 2.59979625578436 2.59979625578436 2.59979625578436 2.59979625578436 2.59979625578436 2.59979625578436 2.59979625578436 2.59979625578436 2.59979625578436 2.59979625578436 2.59979625578436 2.59979625578436 2.59979625578436 2.59979625578436 2.59979625578436 2.59979625578436 2.59979625578436 2.59979625578436 2.59979625578436 2.59979625578436 2.59979625578436 2.59979625578436 2.59979625578436 2.59979625578436 2.59979625578436 2.59979625578436 2.59979625578436 2.59979625578436 2.59979625578436 2.59979625578436 2.59979625578436 2.59979625578436 2.59979625578436 2.59979625578436 2.59979625578436 2.59979625578436 2.59979625578436 2.59979625578436 2.59979625578436 2.59979625578436 2.59979625578436 2.59979625578436 2.59979625578436 2.59979625578436 2.59979625578436 2.59979625578436 2.59979625578436 2.59979625578436 2.59979625578436 2.59979625578436 2.59979625578436 2.59979625578436 2.59979625578436 2.59979625578436 2.59979625578436 2.59979625578436 2.59979625578436 2.59979625578436 2.59979625578436 2.59979625578436 2.59979625578436 2.59979625578436 2.59979625578436 2.59979625578436 2.59979625578436 2.59979625578436 2.59979625578436 2.59979625578436 2.59979625578436 2.59979625578436 2.59979625578436 2.59979625578436 2.59979625578436 2.59979625578436 2.59979625578436 2.59979625578436 2.59979625578436 2.59979625578436 2.59979625578436 2.59979625578436 2.59979625578436 2.59979625578436 2.59979625578436 2.59979625578436 2.59979625578436 2.59979625578436 2.59979625578436 2.59979625578436 2.59979625578436 2.59979625578436 2.59979625578436 2.59979625578436 2.59979625578436 2.59979625578436 2.59979625578436 2.59979625578436 2.59979625578436 2.59979625578436 2.59979625578436 2.59979625578436 2.59979625578436 2.59979625578436 2.59979625578436 2.59979625578436 2.59979625578436 2.59979625578436 2.59979625578436 2.59979625578436 2.59979625578436 2.59979625578436 2.59979625578436 2.59979625578436 2.59979625578436
Manes.06G043600.v6.1 7.07103381354811 6.54260640607089 4.69748651100818 5.30919181009519 6.57025159614294 6.04825892075943 6.61729450559884 4.46992387913416 6.23491624898356 5.99423962944399 4.72097780238984 5.58856253009367 4.86022290993191 5.43409565973369 4.71572607916799 5.47243169229494 6.52732685801431 6.52156271582522 7.13766490972081 6.20559572808725 6.65386556737716 6.05393150213137 4.57924701588582 6.30540343074133 7.10444855284309 5.85961163694798 7.79122067809869 6.35558379532974 6.86132076650774 5.65029971201889 6.41906729981522 6.16993871561744 4.32268693423703 6.25886464548394 5.39204818750841 5.41909456736071 7.64651826108181 5.15672210021533 6.27399622668838 5.31852371533803 4.95649692476391 5.99404354124672 4.36431903329253 8.32778463975268 5.19094181817462 5.1104747860921 5.81518063082878 5.03870948941282 7.09783611257968 7.38053343401799 5.79085888487531 7.0497919248863 3.95211238210122 6.37124065420652 6.78311523041553 6.40951426879075 7.70686493437445 4.96407295057032 7.15575605642849 8.08327961750631 6.33344938289278 5.75180291923355 4.93397477554926 5.50880681331723 6.25128715761677 5.77695235081331 5.95478366111245 4.58856987916234 6.00737977556442 6.1175900379414 6.01789763748246 7.00147522509759 7.23380034082525 6.6658851503385 6.94521402280015 5.85343378062351 6.76393218492936 5.62623674071446 5.8345559981041 6.94988204412408 6.64268043733029 7.84356944049061 6.63917355362149 6.91906383871631 7.06873748195255 5.66597697331783 8.40769618079458 6.46546144928254 5.77516102161915 6.64252245875062 5.94434459516068 7.37617796459355 6.2424787222765 5.79229819621741 6.50522654805199 7.10413681133045 3.8525999553087 6.57546983626831 4.37075291732259 6.12331349024738 6.35570622637787 4.69697689852783 5.48820255390676 4.12154741981273 7.27937825744538 5.71365868493469 4.59223421475919 5.80089254299332 4.47121598523062 4.85452721591006 6.62620855497236 4.844431466017 5.39955458290116 3.75675057185501 2.59979625578436 5.84800711921259 5.23764453145058 6.74602853089971 5.2298808313446 6.04683710247338 6.16748068068947 4.15029603198663 5.41514279013275 3.58497213633413 6.32201867823139 6.23993365761097 4.93956872867058 4.7229364053231 3.9016924230135 6.16940099358253 5.3058668623484 7.78032508540871 5.46312357523213 4.58308076359277 4.81487174280108 5.0139817767209 7.50923591491415 5.8398033774008 4.16649173829098 6.44080188302624 6.4856628259924 6.38730569180567 5.27658538535923 4.34349387966819 5.00281646537034 5.32175481053939 7.75834256437259 5.80717100194364 4.69048761264756 4.9128248976036 6.33659941186208 6.22393540826687 6.39772194980215 5.26464776045155 6.99173311657742 4.83404244853944 5.30031813123535 4.95042025022889 4.17399407644423 5.84090751039584 6.07129938671754 6.49007018359493 5.49394090386668 4.17679452061502 6.01593466581116 4.90879511951792 7.55201116470424 5.35931647064566 6.05100434830062 5.86529615933347 7.80730513996193 6.3730263584344 6.51920915445522 4.25185322189115 4.55111216855682 5.55088002872791 6.4563683928754 7.10585525760908 4.27444155725494 2.59979625578436 7.33904762206806 6.08637615262114 5.77235923539012 6.41775918987373 6.89892499476284 6.52754310058345 7.7024910523111 7.02165366216124 4.76299172366203 5.97350450279821 8.37308895545602 4.98815114568504 6.41027957428932 6.69271465311937 4.99199939559525 7.96019618004799 8.31182426868214 7.88780703476433 7.61965613693131 5.40447363464425 7.6456246351604 7.8386046574839 6.83632590111571 6.48335401061378 4.63028744257744 7.14096025533484 7.50790127345141 7.53063908646504 7.45085289108958 4.81693794120691 7.15217214686569 7.62098571140701 7.49347107611206 6.87824976065303 5.69106850716644 7.09779836207185 5.37676974499344 6.50198625163474 5.01452256136101 5.15292751193998 6.6391599798029 6.19569869430704 6.01835048957596 5.64824009419858 4.47776316075386 6.33842098244186 4.31843382324052 8.4917676432547 6.498641942842 4.6533221721648 7.71986814532986 5.127542870846 7.02684988952211 6.02174982190764 4.85075143742793 6.00654223211569 6.44182541093519 5.00153904621797 7.23725719563257 6.15779756588601 7.72792774116582 7.10193231009291 5.105975138733 5.93742822178292 5.58016721041354 6.23182340791751 5.94677116958283 5.2764520788738 6.64787752983329 5.45485235079951 7.5694713835629 7.84383264623102 4.2493057786798 6.10328059870594 5.45188182711329 5.18121252779725 7.41906365288005 5.55627321616531 6.735700280861 4.60506504488175 6.87104424391567 6.70702482993615 4.72592872549024 5.84036743433848 4.54624811483598 5.46348132713548 6.08476420220607 5.5331231470581 7.90317251089912 6.48225791955728 7.20651149743453 5.86276082134997 5.12267300781329 6.70357151744508 5.90573953903618 5.32646706525807 6.79122697245347 2.59979625578436 8.26963011680916 5.50912310349789 4.18366535965853 7.00231264248089 6.07858368632536 6.63677817616762 7.76869029160761 4.8537194012129 6.35377382444018 6.70292478881441 6.55391001102273 6.34883484497593 4.47874480446883 6.51535363450404 7.6181739285944 7.70738622385587 6.5885151509889 4.8203083577575 8.36962348019637 7.36637968758068 5.72846692048709 6.82912044940554 4.97262585599915 8.20332408236331 7.68085438940582 6.7950607316378 6.38009672590933 5.35535907297083 6.69039288883118 7.44045141529315 5.14021615542058 6.74816479024685 6.04678897287972 7.11724428043056 7.38531737873083 7.08899898103876 5.52097802124036 4.81606829046079 6.96792608188407 7.35775263482556 7.06946254688861 5.89337937002952 4.59603085229524 6.94069619540931 7.17400620058792 6.32684421448131 6.21869330786753 5.1462563470216 7.43468731046842 6.54254127404945 5.15792831250424 6.93912204024454 5.982616693652 6.49664961684698 2.59979625578436 7.24330128922253 6.3459235386508 5.95007131569557 6.1905094251787 6.47257800173048 6.49613009688282 5.0848260634621 5.92911640268808 6.66744654556284 7.05647509364578 7.29221630329877 5.49911609993282 4.61731451888556 6.66724811892235 6.88380656579579 7.19099427811546 6.05505156653823 4.54583247116659 6.85391991120433 7.48335586957355 7.52460649441665 6.73324241627617 4.99137145923394 6.5343261736671 6.30498286847982 6.34585865169662 7.60198016788514 6.38576884999155 7.89135887756098 6.47388456098622 7.57614765335061 5.62187819333854 4.64626279937618 6.74361241756489 7.05389359250065 7.17085159264829 6.64150604384277 5.0713962583644 7.5311056518815 7.05946445687874 6.33924772299899 6.05568462117708 6.99221235864883 4.31958221878892 6.71640917369859 7.7395406035858 6.14572530862433 6.30510570096822 5.21268962103801 6.03777006033595 6.78633560443523 7.62636355595949 6.13879985161322 5.39452672993847 7.00731791025619 7.53793422980721 4.55091090840958 8.41025485745357 5.53260901940399 7.36079238520617 8.05031781277369 6.52939250651693 8.22776444696856 4.34543224028063 7.39406632633922 8.30393818680636 6.78971544030405 6.91341398932618 5.27647678282152 7.2831763985197 7.20100319580282 7.81935274716701 6.78020704044579 5.81616071412443 6.62441395348628 7.11903868393168 8.09216913886566 6.07874989719593 5.85807744836938 6.72002723618016 6.6123166575982 6.06502333859525 5.1651226816196 5.3036236592755 7.14848139656977 6.9363908599691 8.19957663422301 5.39731521421881 6.13521880184297 7.26394639907833 6.53765886698014 6.98217892623689 5.72974273525633 5.91651178806436 6.5739177298246 6.64509450167265 7.49799519525902 5.97035212996012 5.21237722917394 7.61526898606226 7.03156804378336 8.02415054895988 6.57111611702651 5.06900683665206 8.13518518389495 8.15842398722825 8.07079031842733 6.31768703209551 6.06342449673024 7.43847374644403 6.78846066064721 7.61007562344166 5.46669253378877 4.16708829141231 6.75278254865906 7.30851800675448 5.85951466839614 5.96998064182291 4.61136735262725 8.00240112373352 7.1676032313408 5.25773547301228 5.71382221825825 4.80212324061752 5.53451572160242 7.48583511668544 7.44694463776778 7.25345370301835 6.48150673702837 6.61698480149046 6.83441596088133 6.96056904388636 6.24044887107596 5.11742022388304 7.09618138614021 7.03508258099991 4.9428792389787 6.94303851828622 7.43550002790328 5.71023590173023 7.11211618240384 7.41489247204764 5.43536734089686 6.32268709062404 4.43805265115603 7.07355752976621 8.23274625040951 6.48764958884513 6.75352405386852 6.25359126635402 7.28044807781515 6.6935608521688 6.8257133781553 2.59979625578436 4.83891002173598 7.36857188495946 6.25805908276817 4.27228636303956 6.99375991992508 5.50686553120816 8.13071794845611 5.32836402188107 6.20816497381249 6.45765396116711 4.2539232495434 7.19069306529278 8.39305559900327 6.16664377073095 5.91233409602411 4.592964986917 5.38974793308659 6.50977964275949 6.52683500765004 7.1353503097558 4.89785756854126 7.62615288178163 6.41269932397928 5.40925619794548 6.35906621578153 4.47316518579083 7.78764326988779 7.78219735783078 7.50591587149218 6.75017251689737 4.76211537587303 5.60205443628545 6.62574369823474 6.87455109357275 6.38511408728202 5.0008265237219 8.61111306971119 7.24460372757008 7.74115962415165 6.22488550905357 4.84233148174518 5.54655948222845 5.98952237932511 5.24027654492664 6.4815502562276 4.88601092789083 5.95120137483983 7.55579729952747 5.68731097028555 5.88774065127143 4.44338149785107 6.77721613279034 6.95742223846082 4.62100309062915 6.40280190874767 5.5523069287219 6.8107911897485 6.69898284520824 4.41161228223571 7.09509127078369 3.9937534300386 6.32119049605744 6.87086771014052 6.97532122061401 5.72491600711879 4.08460256147185 6.47202570465475 5.47595324645993 5.4136947242145 5.99116639145559 4.44658344866526 9.38389307445586 6.58201427096265 6.0214851737281 5.3142383934482 4.37682170333106 6.90049634310533 7.11636412974673 7.17651417912489 8.6633586839521 7.27503579375701 6.97492996692346 8.42626810385896 8.7428489293239 7.81741546265713 8.44686829499614 6.33937510355443 9.87206447902573 7.59087194076519 6.7035198242647 8.07708195810265 6.61895315931626 6.93145201347136 7.95766312144252 7.33443906593988 9.35789964251137 6.17447463039977 7.43384803848449 9.26517813334948 9.20829246308181 7.16508011202853 6.65895289642888 7.41022134527844 8.37709566880967 8.35078413484045 8.01382197934698 6.91163744486695 9.48270509546998 7.4359487805395 6.76096341012721 6.99056139731974 6.44599714315989 6.9835019847309 9.12352164582715 6.56414752815419 7.16778796971539 6.36699900906742 8.20467882788654 8.72107621222392 8.53023142930168 8.53657323111643 6.69531908538869 7.75414169345389 7.6768151428939 7.83316578696851 7.49369119820757 6.97416360639819 7.48189729886617 7.85946614147489 6.63248688018533 6.77708925018124 7.57371483938762 7.95167789656525 8.50742346358954 5.55957647895037 7.36846525613053 6.57948073477388 7.29350775656067 7.70424949832191 6.9348275600623 7.15045629400008 6.70395481535146 8.34696260361435 7.63247202792576 6.58099064424696 8.20249272829254 7.02053793330188 9.08676992345582 8.7387416941547 9.10429061975588 8.49074678783071 7.14730330343812 7.13913623386031 7.10620252663598 7.95245589592685 8.34832347661275 7.35646333893157 9.29537897437909 9.72814465500607 7.93019014450134 8.78978552379598 8.25215448735889 8.78795887014579 8.02634629324669 6.15541420851472 7.71818006503184 6.16045724709335 6.9723417053299 8.4776266201276 6.51754766148084 8.35597913432156 7.62867715247916 8.51801908810224 9.51883777597734 8.2264627044262 6.15065852062265 7.78213962037073 6.24170807247565 7.06005379435717 8.10711370039724 7.68479926277737 8.50511140305318 4.57911956214503 7.55528988191383 7.27768713298919 6.1455127576056 9.20212478217113 6.0062268500212 6.99007097883317 7.65315181437069 4.36807137923055 6.82509569932872 5.81914776500231 7.81509562329825 7.25675077313406 7.72904332844197 7.85255180415173 5.57175007405289 7.96298884272906 7.05193409450148 8.58801335578549 5.43284111539091 7.80428778754012 9.3601719787229 7.30251971384387 7.8257080103029 7.1480958913434 6.05220443829919 6.24814602719185 7.6576325762531 8.25559272779297 7.43949580056603 7.2796047070213 6.29412529367532 5.94730026833516 6.58807237109941 7.66221749533762 5.62162370985896 8.40892384950232 7.42748937738964 6.73458044773328 6.65814750596502 5.3224017809055 7.2894863242297 5.85980027482697 7.12665165523189 7.13698112419415 6.43030638338346 6.17275056552138 8.51604260636116 5.76345163561164 6.53792221278136 6.27063087699472 7.11026621038577 6.71196097834159 6.43706959706556 7.28307235812305 5.97070570968742 7.02997538238601 6.7734023139418 5.02947899768586 6.55110358424453 6.4840044815356 9.44952151868035 7.37790319736691 6.78156368314274 8.14998274698916 7.63973812374382 7.98859532900349 8.72874183809085 5.07576146582527 7.71983987607279 7.42691731135476 8.90702540432754 8.33349086441912 7.07412197998345 7.68274222649421 5.96890601889462 8.29762066963809 8.44232837730033 6.07365988354931 6.15461698603236 5.93777797072886 8.54876161318222 7.80463532876669 7.64914865045762 7.68620220299362 3.64298409173955 7.50191700112922 7.9351292083836 7.68510198791475
Manes.06G043700.v6.1 4.45379254643727 2.59979625578436 2.59979625578436 2.59979625578436 3.37876105695794 4.11088955732044 3.81949299908603 3.11445218865464 2.59979625578436 2.59979625578436 3.49438284815064 3.22781498317095 2.59979625578436 2.59979625578436 2.59979625578436 3.55542985794748 4.0621477221369 2.59979625578436 2.59979625578436 2.59979625578436 4.65036241843999 5.24607230770033 2.59979625578436 3.03555783025232 3.36517982117798 2.59979625578436 3.3913280554543 3.45517244682011 2.59979625578436 2.59979625578436 3.9352190520913 3.49600148751274 3.17378617670681 2.59979625578436 3.14570398518928 3.57314526813464 4.04357278535557 2.59979625578436 3.54273597101275 2.59979625578436 5.01245155368018 4.0363264027745 2.59979625578436 2.59979625578436 2.59979625578436 3.6266181304827 2.59979625578436 4.34612452915929 2.59979625578436 2.59979625578436 4.40405180009568 4.20773397072069 3.1269057721942 3.06059267461742 3.30273000440967 4.77514021373469 2.59979625578436 2.59979625578436 3.70500796502859 3.14040437654277 3.25634658216568 3.77426235784982 3.46883305524788 2.59979625578436 3.15500955286225 3.98944661928918 3.39839961501261 4.00432392223144 3.12093291120984 3.52675278103515 3.91911997008639 3.34668547899646 3.52011185534455 2.59979625578436 2.59979625578436 3.76998510658159 4.6553376109993 3.61315024367804 2.59979625578436 2.59979625578436 3.77485557868279 4.30215742048669 2.59979625578436 3.11095649955553 2.59979625578436 3.22543616017794 3.05429937403947 3.39107561198341 3.01907165093939 3.03309729085306 4.43904601445821 4.39310760010764 3.32037428677871 3.10301656909335 2.59979625578436 2.59979625578436 3.00717831127145 3.95058058499825 2.59979625578436 3.2175151466054 3.07907070398862 3.60218563771027 3.31634635312898 2.59979625578436 2.59979625578436 2.59979625578436 2.59979625578436 3.79813600253126 3.60369213990576 2.59979625578436 3.09842035462182 3.56627389150152 4.20704210651912 3.75675057185501 2.59979625578436 2.59979625578436 4.34194775590009 3.097772256188 3.17519681097436 2.59979625578436 2.59979625578436 3.52286036160814 3.79221425607642 3.3030517261556 2.59979625578436 2.59979625578436 4.45806587295971 4.35050844340886 4.38748088629711 2.59979625578436 2.59979625578436 7.1806934698746 3.52935196132226 3.94159101346546 2.59979625578436 2.59979625578436 5.124455986222 3.99771883414334 4.09270342522085 3.16073271291655 3.35372006124426 4.88897050977249 3.39336865034197 2.59979625578436 3.10567645987634 2.59979625578436 5.59910330504313 4.32554129097723 3.07277416937966 2.59979625578436 2.59979625578436 3.73412781064583 3.45226107684251 2.59979625578436 3.18288021682041 3.07194257290571 2.59979625578436 3.78424561610176 3.26880893046291 2.59979625578436 2.59979625578436 4.40837829255936 3.51663380570461 2.59979625578436 2.59979625578436 2.59979625578436 8.03058707854403 4.39061229752421 2.59979625578436 3.31819734655646 2.59979625578436 4.06225761433274 2.59979625578436 2.59979625578436 2.59979625578436 3.06457845309048 3.70830021421705 3.91988476576934 2.59979625578436 2.59979625578436 2.59979625578436 3.889570894831 4.40541323285432 3.47085227979306 3.01860929541114 2.59979625578436 5.7380653935251 3.68006359193551 2.59979625578436 3.21065778610885 2.59979625578436 3.037160815614 3.99373237159987 3.47346663669662 2.59979625578436 3.49662464265443 3.29033908088661 6.03188814312391 4.96819761191034 3.41874749654539 2.59979625578436 2.59979625578436 6.64377029095852 5.03560002567421 3.32619170863699 3.47906877077808 2.59979625578436 5.74182885075776 3.90169162498056 3.20579552351965 3.19875009976656 2.59979625578436 5.52264954835677 4.18992841586982 3.83666295095041 3.66362132460603 3.10108304697002 4.29141767882129 2.59979625578436 3.70377575321868 3.5131653356028 2.59979625578436 5.77114197831806 4.05033126968215 3.2650180229635 3.56356945436749 2.59979625578436 6.21785610378673 2.59979625578436 3.36755256724442 3.34176463353204 2.59979625578436 4.70249262359692 3.77066255425936 3.13920880252861 2.59979625578436 2.59979625578436 4.53434494730975 3.19240955863012 3.37329820666967 2.59979625578436 3.74827886475334 3.26181179846843 3.07492497937578 2.59979625578436 3.13246240288098 3.72219487660684 4.24931690591764 3.93597786339893 3.70832434765359 3.97456433375466 2.59979625578436 3.17623298287933 3.08092639916607 2.59979625578436 3.11671905717742 2.59979625578436 4.27904251725738 3.99697679387777 2.59979625578436 3.23544690453558 3.15498124947046 4.7849015333886 3.76378988163664 2.59979625578436 2.59979625578436 2.59979625578436 4.46736409316153 3.13449354499906 4.81146404610863 3.04165461401528 2.59979625578436 3.99895293395144 3.62863518361895 3.06864531641847 3.26566677573064 3.69189906155576 2.59979625578436 5.05093769552864 3.05198833785288 3.30262129821875 3.35219443992066 3.83796871461078 3.4551235647353 5.66276854676221 3.33163621273224 3.72731921259944 3.43716273481212 4.58022114399025 3.41276326438424 3.41150002700353 3.06398032907695 2.59979625578436 5.58631627317585 4.04680647161203 3.03747957287136 2.59979625578436 3.44035222820752 5.18886767673362 3.30235343986351 3.61031590638691 2.59979625578436 2.59979625578436 5.2332549310579 3.94387159233475 3.92695775342536 3.36089001473455 3.40968187193882 3.66460190285215 4.96073700863453 3.75733231750362 4.17659936209072 3.02411260142883 4.00985504736288 3.8617926093845 2.59979625578436 3.18526268121318 2.59979625578436 6.49895449948341 4.23245741815658 4.11387055713032 5.09800322792262 2.59979625578436 5.74247172075757 3.86189585640877 2.59979625578436 3.57079195732032 2.59979625578436 3.778875219469 4.22398518139415 2.59979625578436 3.14710624753656 2.59979625578436 7.06296078900458 5.32074430762591 3.66660763987476 2.59979625578436 3.55457857212675 4.8908939026677 3.44610527326197 4.50058305263964 2.59979625578436 4.05317221743058 6.27868091191385 5.49911609993282 3.14307563156158 3.68918697738608 2.59979625578436 6.45406865716002 3.71852051554227 3.52181474650389 3.10020146374746 3.15916706065669 5.26362275258683 5.03041455750552 3.66732780932737 3.26884182041456 2.59979625578436 4.09787479416886 4.02181314734147 3.96357768773387 3.78439908668882 3.22380152582246 5.7775683587094 3.55299247203008 3.0825107763154 4.2422425114985 3.47458296180241 4.60825709559675 3.82433329712522 3.34487133408656 3.33690766491106 3.15037536408807 3.09519307076167 5.0593615218707 4.36400799834302 3.29914297901095 3.62254771808082 2.59979625578436 4.2955515528921 3.67152085317009 3.27254675750307 3.4076023698681 3.47693337962058 5.05097606724346 3.35646070222803 3.44198007858204 3.11932334026827 2.59979625578436 3.49604567278014 2.59979625578436 2.59979625578436 3.34578888067279 4.03287503074016 5.50349666171804 2.59979625578436 2.59979625578436 2.59979625578436 3.44073658393479 6.33970059745142 5.00191818807928 3.54039886021135 2.59979625578436 3.24419192203211 4.37965399763471 4.07260146844506 3.8201230699138 3.32860106906141 2.59979625578436 7.06619744805012 2.59979625578436 3.07195668903267 4.31987380317055 3.36995450427097 5.44207157520581 3.96337534813657 3.29886172274126 2.59979625578436 2.59979625578436 5.20473994908989 4.03750591102957 3.97670014624441 3.9459970941976 3.55429179112453 5.14693670972788 4.19197700048562 3.20605869871251 3.69410504494913 2.59979625578436 5.8954835281217 2.59979625578436 4.14684132631294 2.59979625578436 3.21735999960508 4.74539716545179 4.06252014287478 4.01736155786525 4.0222981549623 2.59979625578436 4.79922321739545 3.30569620533089 3.84060021691919 3.52947891353982 3.76287120541303 5.44510258230149 4.35472833643648 2.59979625578436 2.59979625578436 3.94233965432729 4.11441899852527 4.10435273656254 2.59979625578436 3.66764047737369 2.59979625578436 3.5181177796101 3.61979586901477 3.33926872403034 3.02191542271198 3.26388014084464 5.65691586279424 4.54476455891429 2.59979625578436 3.02358893173204 2.59979625578436 5.28079525402559 4.21181239857201 3.31617825122147 2.59979625578436 3.07210468251341 3.65428894509629 4.5394411900954 3.64502444241967 3.42171456697574 3.31367075302264 3.37519338652555 3.94776010391612 3.82924657268428 3.94059545112726 3.23307136903005 2.59979625578436 4.67227768416133 4.20453649528686 3.51441303477161 3.54425400981323 2.59979625578436 5.28848313834849 2.59979625578436 3.58897033024779 2.59979625578436 2.59979625578436 2.59979625578436 3.96588386510295 2.59979625578436 3.51372612606172 2.59979625578436 3.91210167410363 4.27105551428176 2.59979625578436 3.16980602888094 2.59979625578436 5.71785949924806 3.85326458900264 3.73896028770694 3.30109143257354 2.59979625578436 3.68243911328029 4.02740720640464 3.31341918269739 2.59979625578436 2.59979625578436 3.83050492617519 3.49823486347591 2.59979625578436 3.52325764568153 3.66043172394382 5.33068681756008 3.83292023859456 2.59979625578436 2.59979625578436 2.59979625578436 4.15840509476992 3.51765059569321 2.59979625578436 3.1975645660093 3.15282698057601 6.64073956303118 4.82004566669148 4.75117950950394 2.59979625578436 3.19311762549978 4.21403476247561 4.29312012428357 4.61262912306412 2.59979625578436 3.75492677152724 6.06680275845581 2.59979625578436 3.29025677866774 3.78815434729946 2.59979625578436 3.67036819177417 3.80860520056819 3.12386348523869 3.36210465489817 3.04131369721671 3.17879938663296 5.6238881061868 2.59979625578436 2.59979625578436 3.35753510202584 2.59979625578436 2.59979625578436 2.59979625578436 2.59979625578436 2.59979625578436 4.01050637003018 5.88221412806414 3.836732430619 2.59979625578436 2.59979625578436 4.06582935493575 3.76896098642364 3.04387460395187 3.0753039300318 3.09490341468928 3.02196137564689 4.96362373347113 3.32081634279933 3.62916982662284 2.59979625578436 2.59979625578436 3.8732461473292 2.59979625578436 4.04765200017614 2.59979625578436 3.20691983770591 2.59979625578436 3.36204250988082 2.59979625578436 2.59979625578436 2.59979625578436 4.49509867947241 3.47100709436022 3.55486197040881 2.59979625578436 3.42230518372925 4.69166536321623 3.42251220363524 3.90241560980086 2.59979625578436 2.59979625578436 3.47254829990629 3.64747897367087 2.59979625578436 3.27005780046848 3.20491354779203 3.39636938341973 3.81388730747409 3.74953314786708 2.59979625578436 4.18196899199269 4.0383893101787 3.86611458455853 3.03412909987516 2.59979625578436 2.59979625578436 4.70080269948631 4.73749339697024 2.59979625578436 3.48802483307444 3.99925688339375 3.49579071812971 2.59979625578436 2.59979625578436 2.59979625578436 3.14332354224269 3.93866419911265 2.59979625578436 4.83637132475197 3.44518071866167 3.93208784448111 2.59979625578436 3.0945433916009 6.15726152617007 2.59979625578436 2.59979625578436 2.59979625578436 2.59979625578436 3.18330204680804 3.51082790168131 2.59979625578436 3.71664159246952 3.25815219576688 3.13092838849174 3.64182534636077 2.59979625578436 6.42539569248954 4.33053285017535 2.59979625578436 3.6661895749198 2.59979625578436 2.59979625578436 3.46270972026923 2.59979625578436 2.59979625578436 2.59979625578436 2.59979625578436 2.59979625578436 3.7908095180558 2.59979625578436 2.59979625578436 4.34019960570895 4.21606701214564 2.59979625578436 2.59979625578436 2.59979625578436 6.03323793745944 2.59979625578436 2.59979625578436 2.59979625578436 2.59979625578436 3.6848684297321 2.59979625578436 3.45570349174585 3.01607379670363 2.59979625578436 2.59979625578436 3.99277262172578 3.20273864989596 2.59979625578436 2.59979625578436 2.59979625578436 3.18764437601324 4.05500280587326 3.39845749303654 2.59979625578436 2.59979625578436 2.59979625578436 2.59979625578436 3.01265836496538 2.59979625578436 2.59979625578436 4.44509431108719 4.15029403147123 2.59979625578436 2.59979625578436 2.59979625578436 4.21664709689023 2.59979625578436 4.77930566186089 2.59979625578436 2.59979625578436 3.88257670646385 3.17310155599223 3.66809214722739 3.11619863125283 2.59979625578436 3.81162879428818 4.00791751354323 3.48455101835497 3.34414564086158 2.59979625578436 4.06664160506343 2.59979625578436 2.59979625578436 2.59979625578436 2.59979625578436 2.59979625578436 4.3118689623613 2.59979625578436 2.59979625578436 2.59979625578436 3.77298917154667 2.59979625578436 3.5233891069621 3.49126360448332 2.59979625578436 3.37365795353155 5.15457541875201 2.59979625578436 2.59979625578436 2.59979625578436 4.66510889959329 3.20476569301684 3.51041138144057 2.59979625578436 3.09559387004943 2.59979625578436 4.21399704024519 3.49882113101628 3.68674262044617 3.15164342911053 4.88301633285023 2.59979625578436 2.59979625578436 3.4309770644687 2.59979625578436 2.59979625578436 3.40738645349279 4.32143027144321 2.59979625578436 2.59979625578436 3.8356080573271 5.3838301069985 3.25239247268295 3.28072078774946 2.59979625578436 3.57226173833166 3.03967187552959 3.0292052725966 4.17168768980405 3.1167432246131 4.46995122641455 3.75692974839097 3.12984163088293 2.59979625578436 2.59979625578436 3.7560974502665
Manes.06G043800.v6.1 3.36893467607003 2.59979625578436 3.54918378634825 2.59979625578436 2.59979625578436 3.15536754223307 3.38466486369882 2.59979625578436 3.49376837325421 3.73003826736833 3.49438284815064 2.59979625578436 3.11804907243019 2.59979625578436 3.01339967241467 2.59979625578436 3.35405828690082 2.59979625578436 2.59979625578436 2.59979625578436 3.64676774902138 3.52016582779557 3.13138655775315 2.59979625578436 2.59979625578436 3.29982034827609 3.93938502784833 2.59979625578436 3.45177722385841 4.0450493378758 3.28513972525459 3.49600148751274 2.59979625578436 3.61722718869772 3.14570398518928 3.57314526813464 3.39406740467135 2.59979625578436 3.27237941274458 3.37524171943136 3.67832315661216 3.23286364701414 3.18911703177846 2.59979625578436 2.59979625578436 3.20086796870012 2.59979625578436 2.59979625578436 3.13370949737372 2.59979625578436 3.91442276629907 2.59979625578436 3.50303880328295 3.86749335096064 3.79492487585658 3.76180760438162 2.59979625578436 3.11439241586576 3.50929109955559 3.88849744654479 2.59979625578436 3.51922507660927 3.31285807433133 2.59979625578436 2.59979625578436 4.07798381810461 3.39839961501261 3.19194094230314 3.4930121375438 3.66434419373759 4.03590089450128 3.03420175286161 2.59979625578436 2.59979625578436 2.59979625578436 3.28754744734438 2.59979625578436 3.24847608250363 3.29249169049875 4.07320987282206 4.02090076533829 3.48717057272481 2.59979625578436 3.31900261704314 3.97849953507637 3.22543616017794 3.49798972571452 2.59979625578436 2.59979625578436 3.34481372870052 3.86934225889733 2.59979625578436 3.11194123837751 3.46289563222322 2.59979625578436 3.57536345356011 3.49912752418334 2.59979625578436 3.63622688306178 3.2175151466054 2.59979625578436 3.31557217321446 2.59979625578436 3.42074107198534 2.59979625578436 2.59979625578436 3.40371602820436 3.17721740656458 3.01650372679633 2.59979625578436 3.58288439614787 2.59979625578436 2.59979625578436 3.55255446331805 2.59979625578436 2.59979625578436 4.62997112359374 3.097772256188 3.58385032575014 4.35230567133016 4.0845396550124 3.77881302210965 3.09809346900321 2.59979625578436 3.45713446031507 3.88240910578303 3.64047583210619 3.21516294932886 2.59979625578436 2.59979625578436 3.19609879642221 3.42111300273466 3.0212344291614 2.59979625578436 2.59979625578436 3.2005024480778 2.59979625578436 3.08196755351891 2.59979625578436 3.38823800246194 2.59979625578436 4.29457661448187 3.25041757009826 3.79945715087772 3.80954712352577 2.59979625578436 3.71494525715551 3.24166522631322 3.63950374021294 2.59979625578436 2.59979625578436 2.59979625578436 3.09669850574795 3.458446002092 2.59979625578436 3.07194257290571 3.52242163446846 2.59979625578436 3.41561414201033 3.82748313306354 4.16040063351204 3.35770011063099 3.13501077494869 3.27009222077054 3.5701883979893 3.12023197235027 3.78663384676346 3.41510177671445 2.59979625578436 2.59979625578436 3.17915297907334 3.13618426178944 2.59979625578436 3.39684887833031 3.10734665489403 3.62206049006046 3.39302171797744 3.91988476576934 2.59979625578436 2.59979625578436 3.58546573411103 3.36064708397914 2.59979625578436 2.59979625578436 2.59979625578436 3.34647505545364 4.38168438001584 3.23306554339514 3.66369345014556 2.59979625578436 3.7826380584795 3.87500039845426 3.69550203293633 3.35923288868612 3.31409563067317 3.57920140188002 2.59979625578436 3.77831734439766 3.72991322685409 3.59639004488498 3.0979139950087 3.48251498255572 3.56999139100163 3.23076972745041 3.32619170863699 3.61010806293255 3.26541768118622 3.82921676435143 4.04417016622125 3.54787291335831 3.19875009976656 3.92500810131871 3.4134412798777 3.27611731718091 3.04879652493302 3.66362132460603 3.10108304697002 3.3545076278657 2.59979625578436 3.33238703215835 3.3496085626079 4.18135407266799 2.59979625578436 3.85008759048063 3.53258534326127 3.70616435065227 2.59979625578436 3.65568174542466 4.72669514704258 2.59979625578436 3.71753787324902 3.06852274975295 4.31915872647376 2.59979625578436 3.66084073289557 3.12874083925188 3.86073559658219 4.01510285445144 3.76171483623071 3.5417079700816 4.33024326118047 4.18609850143832 4.75491915979227 3.53774756331253 3.76972904016815 3.51236062960917 4.05928310922433 3.79618540511458 3.49185471935923 2.59979625578436 3.51862563651096 5.11840054117479 3.96919338609777 3.75285297588585 3.01582169102262 3.61792181462924 2.59979625578436 3.42553268245098 3.67282201828456 3.17608306896042 4.10081705829609 4.54032157568613 4.11646012616742 4.30644399764631 3.27415149574588 3.32481310418497 3.80440871900827 4.53405415198868 4.28576520983523 3.64450280832904 4.17944863868726 3.78294801687789 4.31962247511559 2.59979625578436 3.06864531641847 3.63936309198249 3.24021384773122 2.59979625578436 3.79793381884116 3.23672803855937 3.09920040061693 3.87580723572066 3.94850587401253 4.18132721863336 3.8576577601785 3.84226087756042 2.59979625578436 4.21280088862039 3.97370283406947 2.59979625578436 3.17749061347233 3.51666604241297 3.56402233026117 2.59979625578436 3.34567679932435 3.56418732133832 2.59979625578436 3.44035222820752 5.61188851665763 4.24684371271038 3.24661910325328 2.59979625578436 4.17704803998855 3.45735620413597 3.3940982972193 2.59979625578436 4.55523413143383 4.77897094289441 2.59979625578436 3.14562636105081 3.42897032873693 3.53945940346149 4.07067354239598 3.43497551468937 3.24569782192461 3.50726645208533 3.4222802704751 4.49387545576156 4.43797733939349 3.8437957025461 3.19446987617811 2.59979625578436 3.41312046559163 4.57506467829354 4.49149719970734 3.82017398648223 3.77853098325696 3.94015693958375 3.778875219469 3.16658773388875 3.15924501044427 3.36930499807517 2.59979625578436 3.51786239715108 3.71901086273931 4.07763778574119 3.7365249355582 3.81847511642453 3.6587341302309 3.29403745424245 3.36241783843061 4.54807081784639 3.64827329451709 3.84804290290565 3.17283095979864 3.89454065588228 2.59979625578436 3.8905141459831 3.76349752466115 4.02220527551592 3.25721121744889 3.10020146374746 3.3860634446461 2.59979625578436 3.73379632513718 3.85223087469537 2.59979625578436 3.3916204310571 3.91068472725389 3.69248111277223 3.96357768773387 3.44886050587142 2.59979625578436 3.44044597459969 3.71991285402524 3.66018967772381 3.93388340480447 3.47458296180241 3.92777041351893 3.38788451366808 3.64240369458124 3.12381515159364 2.59979625578436 4.10489660982896 2.59979625578436 3.85146448800297 3.49698718962251 3.51825997083232 4.58318412475417 3.78564216104851 3.99533169006897 2.99054227134901 3.50011492906526 3.47693337962058 3.29333401168874 3.44343104455383 2.59979625578436 3.73802955497561 4.1715324172179 4.18205550232417 4.22735679182724 5.53260901940399 3.03367268315916 5.21305027915354 4.10012201967007 2.59979625578436 2.59979625578436 3.74131845920121 3.77334939914147 4.36533609943922 3.08059389465736 2.59979625578436 3.77807859896217 3.8589781122172 3.16746079526105 2.59979625578436 3.47516363191189 3.48783170415474 3.11933717459368 5.63746594351726 4.17748738386806 5.05720382699771 3.33632745006729 4.43485084433548 4.02767706067778 3.69209890104218 3.8782200087698 4.06127079942006 3.86777619171094 3.88651700217446 3.76297969803532 3.82957126107681 2.59979625578436 3.55429179112453 3.68034032886525 3.34037266712788 3.45109885259742 3.77736303902442 3.19993551182426 4.15424656868395 2.59979625578436 3.75877749998037 3.73237032599509 3.56558731861277 4.56817000897175 2.59979625578436 3.5652046731186 3.38172702084249 3.1944944784519 4.79922321739545 3.30569620533089 4.30765855384145 3.52947891353982 4.00673677425881 4.47308998481192 2.59979625578436 3.53345212500998 3.63202778143493 2.59979625578436 4.23421532300687 3.41089451088101 3.41241579629101 4.37728954412166 4.37382673236107 4.69761813607275 3.61979586901477 3.50069880805217 3.02191542271198 3.40965391507048 4.53657571014478 3.52125331557304 2.59979625578436 3.90028902443554 3.81325512582008 4.7832716365637 2.59979625578436 4.74259569843008 4.51988649858553 4.52230782450297 3.49647393862127 3.62276432158505 3.9617972396281 3.01490231394773 3.81286397203494 3.91321688909703 4.39530463754551 3.48189063170724 2.59979625578436 3.23307136903005 3.79829053893291 3.41253877880521 3.23299208811065 2.59979625578436 2.59979625578436 3.09344190010374 2.59979625578436 2.59979625578436 3.0490669307664 2.59979625578436 3.48331719498716 3.55071511297521 3.45536328277789 3.68506792659287 3.13327665589051 3.36713490980945 3.44647907091879 2.59979625578436 4.00463343674565 2.59979625578436 2.59979625578436 2.59979625578436 3.58245152509485 2.59979625578436 3.30109143257354 2.59979625578436 3.91144660684014 3.44589270512451 3.31341918269739 3.45647939961573 3.6202419437708 3.61437619789413 4.0313107325907 3.6155055741188 4.22708239241434 4.15101044139279 3.78867056354692 3.67543192090741 3.09168813019347 3.22666753937026 3.71169974230701 3.86368274392085 3.65399748847355 3.56952244699675 2.59979625578436 4.18769220863913 4.03252185310994 4.03739579430553 3.7284690357755 2.59979625578436 3.61372050619766 3.93904697331096 2.59979625578436 3.28280950206751 2.59979625578436 3.75492677152724 4.39183815085706 4.25502041921217 3.77443947247914 2.59979625578436 3.45314808470526 3.22721475254557 3.31107187306906 3.94474846747449 3.36210465489817 3.3587333930702 2.59979625578436 4.01563561930218 3.31680275846176 2.59979625578436 3.13864089446275 2.59979625578436 4.08773907697341 3.20381007552223 3.57562914998343 2.59979625578436 3.73083783830194 3.13157995423547 3.1664216170609 3.63105841186316 3.27322924455616 3.4698560644291 2.59979625578436 3.04387460395187 3.2692901765405 3.4492382492155 3.19473572649359 3.44336746541449 3.32081634279933 3.06791717975771 2.59979625578436 3.13901363613911 3.59848267571914 2.59979625578436 3.45850784183096 3.34167827884767 3.92077427370397 3.90779356276072 3.36204250988082 3.13903998395891 2.59979625578436 2.59979625578436 3.23796702278507 4.20880543927295 2.59979625578436 2.59979625578436 4.27296881481565 3.55447539391392 2.59979625578436 2.59979625578436 2.59979625578436 2.59979625578436 3.22155548070353 2.59979625578436 2.59979625578436 2.59979625578436 2.59979625578436 3.94754834690062 3.60043099403342 2.59979625578436 3.3217847703779 3.54285352533004 4.0383893101787 2.59979625578436 3.21175968271509 3.15184207342633 3.28755938414103 3.23035530106182 2.59979625578436 3.32636466370826 3.23274696978057 3.99925688339375 2.59979625578436 3.36272800854502 3.23953822414247 2.59979625578436 3.36404641342157 3.80537004000326 2.59979625578436 3.0640794104873 3.20178576582288 3.32970239936705 4.06176689938314 4.03180650564226 3.47469189890208 2.59979625578436 3.95439250155381 3.58640791717732 2.59979625578436 3.18330204680804 2.59979625578436 2.59979625578436 3.71664159246952 4.36577030852501 2.59979625578436 3.86318106408786 3.51929516966729 2.59979625578436 3.85806845766043 2.59979625578436 3.89214745174932 3.84534066932346 3.21021486625664 3.21444532604007 2.59979625578436 3.13258002656255 2.59979625578436 3.10979399629646 3.20516644634206 3.45357611062151 2.59979625578436 2.59979625578436 4.00451750091327 3.06980125949796 3.1277135856963 3.44859642076762 2.59979625578436 2.59979625578436 2.59979625578436 2.59979625578436 3.93823011671863 3.11790825992549 3.37587920586357 4.33715928327187 2.59979625578436 3.4239887387881 3.63938602855538 3.29644996195684 4.69876094172759 3.20273864989596 3.26993010504482 3.50979356917955 3.61939971904066 2.59979625578436 3.05549889512908 3.51824355747109 3.29856936453973 3.85347255652778 3.48927214962142 3.2427149139147 3.01265836496538 3.37964665561139 3.35723464221939 3.98234796672953 3.85690721464938 4.30052768108331 3.14315768447763 2.59979625578436 4.31699294712869 2.59979625578436 3.43409199137852 4.79587404593374 3.37232711662656 3.52129112065354 3.17310155599223 3.14301693326046 3.32630363502723 4.23305947155913 4.06430571321121 3.11489981915957 3.23023422384682 3.34414564086158 3.24657439596401 3.52149089330638 2.59979625578436 3.15933867912396 2.59979625578436 3.6772290110141 3.36674922290519 3.4586293332224 3.51193450945408 2.59979625578436 3.49119366410399 5.19082450477226 2.59979625578436 4.02635772176742 4.30942732352246 3.71512645345224 3.68182989929518 2.59979625578436 3.55735590474518 4.19534649705752 3.53538582533427 3.79558990087403 4.40652449424007 3.51041138144057 2.59979625578436 3.09559387004943 3.16483281905453 3.43782853744042 3.33771173039697 3.68674262044617 3.91389473505842 3.51813431289006 4.01195497471665 2.59979625578436 4.20167969026226 4.22340535183814 2.59979625578436 3.40738645349279 3.55792757479529 3.63732703474947 3.45824826314557 4.70470131013056 3.66929908841205 3.25239247268295 2.59979625578436 2.59979625578436 3.44583545555997 3.65759140826972 3.44945532343366 3.53635640865754 3.48597486151391 3.87019450709065 3.55270442973838 3.12984163088293 3.08078529881836 4.26474552449985 2.59979625578436
Manes.06G043900.v6.1 3.53645259620206 2.59979625578436 2.59979625578436 2.59979625578436 2.59979625578436 3.92229343905412 2.59979625578436 3.11445218865464 2.59979625578436 2.59979625578436 3.68715388835424 2.59979625578436 2.59979625578436 3.77649929472813 2.59979625578436 3.6969227908129 2.59979625578436 2.59979625578436 2.59979625578436 2.59979625578436 4.34490519912131 2.59979625578436 3.13138655775315 2.59979625578436 2.59979625578436 2.59979625578436 2.59979625578436 2.59979625578436 2.59979625578436 2.59979625578436 3.28513972525459 2.59979625578436 3.58149631188368 2.59979625578436 2.59979625578436 3.57314526813464 2.59979625578436 2.59979625578436 2.59979625578436 2.59979625578436 4.39381909406622 2.59979625578436 3.18911703177846 2.59979625578436 2.59979625578436 4.02422064017721 2.59979625578436 3.38114915188791 2.59979625578436 2.59979625578436 3.60767939374456 2.59979625578436 2.59979625578436 2.59979625578436 2.59979625578436 3.9304637893889 2.59979625578436 3.11439241586576 3.50929109955559 2.59979625578436 2.59979625578436 2.59979625578436 2.59979625578436 2.59979625578436 2.59979625578436 3.14237346324655 2.59979625578436 3.61176125378992 2.59979625578436 2.59979625578436 4.41016063936069 3.03420175286161 3.13708551334606 2.59979625578436 2.59979625578436 5.00160310992276 2.59979625578436 3.06039705082243 2.59979625578436 2.59979625578436 2.59979625578436 2.59979625578436 3.17512532819144 2.59979625578436 2.59979625578436 3.22543616017794 2.59979625578436 2.59979625578436 2.59979625578436 3.21031646516765 3.5115007869912 3.37075857297035 3.60878346568707 3.10301656909335 2.59979625578436 2.59979625578436 4.01597134261 2.59979625578436 3.45191339399238 2.59979625578436 2.59979625578436 4.82489218120458 2.59979625578436 3.27304933687551 2.59979625578436 2.59979625578436 4.36776092414398 2.59979625578436 2.59979625578436 2.59979625578436 3.09842035462182 4.5074642094816 2.59979625578436 2.59979625578436 2.59979625578436 2.59979625578436 4.62997112359374 2.59979625578436 2.59979625578436 2.59979625578436 2.59979625578436 4.65623089890324 3.09809346900321 3.79545278377254 3.03316965666899 3.25674191122001 3.3434653761842 2.59979625578436 2.59979625578436 3.14854429515482 2.59979625578436 4.49878962985452 2.59979625578436 3.28857685202619 3.57679875354605 2.59979625578436 4.56488345226048 2.59979625578436 3.48667118750462 2.59979625578436 2.59979625578436 5.84201031598148 3.06178703260991 3.21244460660398 2.59979625578436 2.59979625578436 4.63930986084389 2.59979625578436 2.59979625578436 2.59979625578436 2.59979625578436 5.11827046128015 3.09669850574795 3.10037248322062 2.59979625578436 2.59979625578436 5.16567994715071 2.59979625578436 3.26880893046291 2.59979625578436 2.59979625578436 4.60329019470343 2.59979625578436 3.27009222077054 2.59979625578436 2.59979625578436 3.78663384676346 2.59979625578436 2.59979625578436 2.59979625578436 2.59979625578436 4.53971747184755 2.59979625578436 3.39684887833031 2.59979625578436 2.59979625578436 3.16417745732558 3.48071335577149 2.59979625578436 2.59979625578436 2.59979625578436 4.414754232705 2.59979625578436 2.9940602321428 2.59979625578436 2.59979625578436 4.58090563561855 2.59979625578436 2.59979625578436 3.03334130892695 2.59979625578436 2.59979625578436 3.85561168854164 2.59979625578436 3.31409563067317 2.59979625578436 2.59979625578436 4.22577294325396 3.32529133428012 3.01337418459523 2.59979625578436 2.59979625578436 5.537232009519 2.59979625578436 3.32619170863699 2.59979625578436 2.59979625578436 5.2031888570211 2.59979625578436 3.20579552351965 3.19875009976656 2.59979625578436 4.33657757687762 2.59979625578436 3.48736179688901 2.59979625578436 2.59979625578436 5.3240032930984 4.22440829113689 3.02576765931864 2.59979625578436 2.59979625578436 3.55483529680617 3.05392758145134 3.53258534326127 2.59979625578436 2.59979625578436 4.79568559005417 2.59979625578436 3.26661495764191 3.0312983665093 2.59979625578436 4.87900700298886 3.2879594338573 3.52367043205901 3.12874083925188 2.59979625578436 5.87967591130096 2.59979625578436 4.39847813267599 2.59979625578436 2.59979625578436 5.72788908174415 2.59979625578436 4.08538889545607 2.59979625578436 2.59979625578436 5.18956015202425 2.59979625578436 3.06159220116022 2.59979625578436 2.59979625578436 5.38002335446903 2.59979625578436 3.60210118899195 2.59979625578436 2.59979625578436 4.86952805884877 2.59979625578436 3.85685271894689 2.59979625578436 2.59979625578436 5.82174595464113 3.04994649852283 3.07878727232066 2.59979625578436 2.59979625578436 6.31597503531683 2.59979625578436 3.415894803482 2.59979625578436 2.59979625578436 4.96325105539865 2.59979625578436 3.40495493333963 3.07270803269098 2.59979625578436 2.59979625578436 4.83512784337182 3.05198833785288 3.69555314932731 2.59979625578436 2.59979625578436 4.78727966910462 3.41008409776741 3.33163621273224 3.92141333578715 2.59979625578436 5.15114895893821 3.53456210212037 3.41150002700353 2.59979625578436 2.59979625578436 4.29948936547535 2.59979625578436 3.46547799695192 2.59979625578436 2.59979625578436 5.30736848073817 3.58401163972517 3.86351406872335 3.86227236009567 2.59979625578436 3.64275896432737 3.16495280147876 4.42034734610677 3.14105343535606 2.59979625578436 4.18285928066392 2.59979625578436 4.36694592534692 3.37143112947888 3.02411260142883 5.13338463887139 3.70097135517803 3.70258396608002 2.59979625578436 2.59979625578436 4.88889369827299 3.8437957025461 3.19446987617811 2.59979625578436 2.59979625578436 5.0371306388847 3.56638868567901 3.41198659639537 2.59979625578436 2.59979625578436 6.26507465902804 2.59979625578436 3.15924501044427 2.59979625578436 2.59979625578436 6.20605541645623 2.59979625578436 4.30794775429648 2.59979625578436 3.15767287045227 4.8908939026677 2.59979625578436 3.36241783843061 2.59979625578436 2.59979625578436 6.57636292301226 3.57990205239251 3.66820388359967 2.59979625578436 2.59979625578436 5.44429171643821 3.06601140229909 2.59979625578436 2.59979625578436 2.59979625578436 4.8208252304534 3.73379632513718 3.28404026497614 2.59979625578436 2.59979625578436 5.13729820327873 2.59979625578436 3.58139977578277 2.59979625578436 3.22380152582246 6.08077533761312 3.20913638165412 3.66018967772381 3.3307332458249 3.31762165171637 4.54900877955604 3.93380540512647 3.21036400817574 3.85087221439637 2.59979625578436 2.59979625578436 5.45654091363721 2.59979625578436 3.65488550324452 3.71574319205381 2.59979625578436 5.2707174164794 2.59979625578436 3.15073138801272 3.4076023698681 2.59979625578436 5.1137929109278 2.59979625578436 3.19947538049542 2.59979625578436 2.59979625578436 6.17006271631966 2.59979625578436 2.59979625578436 2.59979625578436 2.59979625578436 6.04940157095832 4.4569336025263 3.06134786401126 2.59979625578436 2.59979625578436 4.70719200330589 2.59979625578436 3.54039886021135 3.29247100215013 4.12006781414502 4.04962026514787 3.66283084291592 3.47516363191189 3.11784851617552 3.11933717459368 6.72812869120976 2.59979625578436 3.7322206911301 2.59979625578436 2.59979625578436 4.85203947466743 2.59979625578436 3.7885756141648 2.59979625578436 2.59979625578436 6.29666041026614 2.59979625578436 3.25597584154714 4.30115773173715 2.59979625578436 5.07008404715581 2.59979625578436 3.91899542445773 2.59979625578436 2.59979625578436 4.95788546102352 2.59979625578436 4.19997833854105 2.59979625578436 2.59979625578436 5.1055831670441 3.40508134271753 3.94179678570651 2.59979625578436 2.59979625578436 5.17015557664639 3.30569620533089 2.59979625578436 2.59979625578436 2.59979625578436 6.25192974603161 2.59979625578436 2.59979625578436 3.20412094079488 2.59979625578436 4.11441899852527 2.59979625578436 3.64012051987376 2.59979625578436 2.59979625578436 6.07605007205803 3.3283933415263 3.75105557019103 2.59979625578436 2.59979625578436 5.52870844960205 2.59979625578436 3.69143643247701 2.59979625578436 2.59979625578436 5.93356232806028 2.59979625578436 3.99260251328406 3.32230035878917 2.59979625578436 3.29873799986109 4.46687517008231 4.04883247433714 3.18485473878746 3.10712921319811 2.59979625578436 4.4972806237427 2.59979625578436 2.59979625578436 2.59979625578436 2.59979625578436 5.20179902476467 2.59979625578436 2.59979625578436 3.37541245998031 2.59979625578436 6.03051757168065 2.59979625578436 2.59979625578436 3.25651977128008 2.59979625578436 5.26575659031181 3.09854109867356 2.59979625578436 2.59979625578436 2.59979625578436 4.97100233609373 3.08735284545691 3.37150153489142 2.59979625578436 2.59979625578436 3.62152517813589 2.59979625578436 2.59979625578436 2.59979625578436 2.59979625578436 4.09872912896946 2.59979625578436 3.46951039942522 2.59979625578436 2.59979625578436 4.88877538362465 3.3372256094953 3.32526864023558 2.59979625578436 3.13899408145671 4.96679013221776 3.36898212416835 3.44382243362458 2.59979625578436 2.59979625578436 4.87202124934754 2.59979625578436 3.47030050271378 2.59979625578436 2.59979625578436 3.82398655823875 3.29901172108088 2.59979625578436 2.59979625578436 2.59979625578436 5.18420072457802 3.39133175835895 3.4325387178651 2.59979625578436 3.18881389019315 6.09217885721866 3.4978365852273 2.59979625578436 2.59979625578436 2.59979625578436 4.62100309062915 2.59979625578436 3.49793255112151 2.59979625578436 2.59979625578436 4.67402079306695 2.59979625578436 3.47359458653169 2.59979625578436 2.59979625578436 3.83844866546774 3.11530692652306 3.91434876463301 2.59979625578436 2.59979625578436 3.32590215093667 2.59979625578436 3.29158988951864 3.33659959047805 2.59979625578436 5.07723139479167 2.59979625578436 3.11190764297675 3.41619604011118 2.59979625578436 3.32593040474478 4.02334989432748 2.59979625578436 3.06791717975771 2.59979625578436 2.59979625578436 4.08896076123637 2.59979625578436 3.5866975655272 2.59979625578436 2.59979625578436 4.46014204632433 2.59979625578436 2.59979625578436 2.59979625578436 2.59979625578436 4.6512886659473 2.59979625578436 2.59979625578436 3.59858560637233 2.59979625578436 2.59979625578436 2.59979625578436 3.22990884353066 2.59979625578436 2.59979625578436 3.95095185850016 2.59979625578436 3.34310554963969 2.59979625578436 2.59979625578436 4.63588332741409 2.59979625578436 3.12478781716686 2.59979625578436 4.18196899199269 4.24072801918229 2.59979625578436 3.93076521485546 2.59979625578436 3.28755938414103 4.8929994984383 2.59979625578436 2.59979625578436 2.59979625578436 2.59979625578436 4.85611581667205 2.59979625578436 3.38020251553063 3.22347444536885 2.59979625578436 4.16372169111882 2.59979625578436 2.59979625578436 2.59979625578436 2.59979625578436 4.23964625906642 2.59979625578436 4.27995227833278 2.59979625578436 2.59979625578436 2.59979625578436 2.59979625578436 2.59979625578436 2.59979625578436 2.59979625578436 5.2433593928243 4.02594991451093 3.64505721057814 2.59979625578436 2.59979625578436 6.83159271537088 2.59979625578436 2.59979625578436 2.59979625578436 2.59979625578436 4.64225278268391 2.59979625578436 2.59979625578436 2.59979625578436 2.59979625578436 3.31738323501506 2.59979625578436 3.09747954102011 2.59979625578436 2.59979625578436 4.94589248965486 2.59979625578436 2.59979625578436 2.59979625578436 2.59979625578436 3.41695097319566 5.66832519039415 3.14662082988331 2.59979625578436 3.11790825992549 2.59979625578436 5.41386988540822 2.59979625578436 3.6796059605765 2.59979625578436 2.59979625578436 5.32932034284341 2.59979625578436 3.14857604664619 2.59979625578436 2.59979625578436 3.18764437601324 2.59979625578436 2.59979625578436 2.59979625578436 2.59979625578436 5.5301060384242 2.59979625578436 3.31013988848557 2.59979625578436 2.59979625578436 4.17812568688727 3.43724552845874 2.59979625578436 2.59979625578436 2.59979625578436 4.10682806070145 2.59979625578436 3.19378284176863 2.59979625578436 2.59979625578436 4.14780567910108 3.58035369690722 3.53005056540587 3.32630363502723 2.59979625578436 5.07496881439487 3.11489981915957 2.59979625578436 2.59979625578436 2.59979625578436 4.14812274948282 3.08978059537946 4.28319743947448 3.43229267361625 2.59979625578436 5.74231776995272 2.59979625578436 3.2500535295445 2.59979625578436 2.59979625578436 5.7259715216779 2.59979625578436 3.7218804815132 3.1198917268211 2.59979625578436 2.59979625578436 2.59979625578436 4.12090391249473 2.59979625578436 2.59979625578436 4.75082618638622 2.59979625578436 3.24895042512516 2.59979625578436 2.59979625578436 5.07189137794717 2.59979625578436 3.12439282256448 2.59979625578436 2.59979625578436 4.48113117075927 2.59979625578436 2.59979625578436 2.59979625578436 2.59979625578436 5.60914132858508 2.59979625578436 3.08541878809132 2.59979625578436 2.59979625578436 6.01642648980919 2.59979625578436 2.59979625578436 2.59979625578436 2.59979625578436 4.68430513171173 2.59979625578436 3.78520782688444 3.53635640865754 2.59979625578436 4.68552810362809 2.59979625578436 2.59979625578436 2.59979625578436 2.59979625578436 2.59979625578436
Manes.06G044000.v6.1 3.14683983215409 2.59979625578436 3.3403720198218 3.33882252641644 3.2383473822611 3.38078536465957 3.38466486369882 3.61358694798937 3.98248337933614 3.53020872524022 3.68715388835424 3.48120591205738 3.11804907243019 2.59979625578436 3.18275097244238 3.6969227908129 2.59979625578436 2.59979625578436 2.59979625578436 3.52689480351742 4.05116130950641 4.45498256522445 3.13138655775315 3.03555783025232 2.59979625578436 2.59979625578436 2.59979625578436 2.59979625578436 2.59979625578436 2.59979625578436 3.28513972525459 3.6890929521727 3.17378617670681 2.59979625578436 3.14570398518928 3.95248016206554 2.59979625578436 3.46275402627941 2.59979625578436 4.01109846268407 4.55931343027705 4.48156998115791 4.19564579909757 2.59979625578436 2.59979625578436 3.6266181304827 3.52617709414591 2.59979625578436 2.59979625578436 2.59979625578436 3.11136424535262 4.26257520928987 3.63738172282996 3.5101337076775 2.59979625578436 3.28257618553174 3.6109959391733 2.59979625578436 4.23986962572266 3.35998747224409 2.59979625578436 3.13655648183482 3.10654593426012 2.59979625578436 2.59979625578436 3.36272545837779 2.59979625578436 2.59979625578436 3.33289544367448 2.59979625578436 3.45118233955962 4.20458038826064 3.13708551334606 2.59979625578436 2.59979625578436 4.0857042864662 4.7499190954042 3.39101944330304 3.57044147755019 2.59979625578436 3.44184362766157 4.705928148491 2.59979625578436 3.47624966748319 2.59979625578436 3.82385682353258 2.59979625578436 2.59979625578436 3.01907165093939 3.03309729085306 2.59979625578436 3.14815201337652 3.11194123837751 3.46289563222322 2.59979625578436 3.40126091377021 3.00717831127145 3.02061995747434 3.34036722524951 3.80898720316958 2.59979625578436 3.10849398345359 3.6032494770633 3.54365946573046 2.59979625578436 3.32834234306411 3.40371602820436 4.0233273788556 2.59979625578436 2.59979625578436 3.09842035462182 3.16467000805317 3.91058918117296 2.59979625578436 2.59979625578436 2.59979625578436 3.50961898163241 2.59979625578436 3.17519681097436 2.59979625578436 2.59979625578436 2.59979625578436 3.09809346900321 2.59979625578436 3.34493637438906 3.25674191122001 3.3434653761842 4.05597743526231 2.59979625578436 4.3942609594656 2.59979625578436 2.59979625578436 3.0212344291614 2.59979625578436 2.59979625578436 2.59979625578436 2.59979625578436 3.99771883414334 3.11715769885859 2.59979625578436 2.59979625578436 3.66435093342441 4.13374268927456 3.03461879545996 2.59979625578436 2.59979625578436 3.16768203400873 4.89717994741079 3.07277416937966 2.59979625578436 2.59979625578436 3.41194443992594 3.09669850574795 3.10037248322062 3.87098157326422 4.22280161323264 3.13846362547094 4.18642891852681 3.26880893046291 3.32259926914112 2.59979625578436 3.47171591016966 4.92229970002312 2.59979625578436 3.16701331005524 2.59979625578436 2.59979625578436 3.97782670099057 2.59979625578436 3.31819734655646 2.59979625578436 3.13618426178944 3.12628544447371 2.59979625578436 2.59979625578436 3.06457845309048 3.39302171797744 4.35241534275792 2.59979625578436 2.59979625578436 2.59979625578436 3.2233869813897 4.13723944903781 2.9940602321428 3.75724959169815 3.86648455137705 3.39857787496319 3.68006359193551 3.14070663490831 3.72261622898737 3.09391014913098 3.037160815614 3.85561168854164 3.35923288868612 3.81356006800688 3.65446411146874 3.09039111622633 3.35732401866502 3.61553673728018 3.59639004488498 3.58191338367461 3.11468408518749 3.83772004316436 5.25780543817932 3.83335999253602 3.9175075502131 2.59979625578436 2.59979625578436 4.28382777374311 2.59979625578436 3.44097522767948 3.11572183528983 3.59001127490207 3.99290438136976 3.67874131115899 3.41156478748641 3.45964190878352 3.51907024373083 2.59979625578436 3.62527782849285 3.5131653356028 2.59979625578436 4.11709928690952 3.92115063075171 2.59979625578436 3.56356945436749 2.59979625578436 3.65568174542466 4.72669514704258 3.36755256724442 3.0312983665093 3.888154466523 4.18322103461351 2.59979625578436 3.77982693465879 3.34376290195548 3.5051384300408 3.89979400114707 2.59979625578436 2.59979625578436 3.5030039551816 2.59979625578436 3.52816261913287 3.53774756331253 3.43807603486059 3.51236062960917 3.17150791081674 3.21070493893527 3.49185471935923 3.25014544349024 3.87897467098637 2.59979625578436 3.17623298287933 2.59979625578436 3.42349936287459 2.59979625578436 2.59979625578436 3.88079658635455 3.53421281753572 3.17608306896042 3.68400765031026 3.15498124947046 3.61779196529466 3.59084932441133 3.07878727232066 3.32481310418497 3.25686325425202 3.17356662868593 3.65185553354328 3.415894803482 2.59979625578436 3.09404548459673 3.79473822698295 3.49534980656046 3.25999495487418 3.63936309198249 2.59979625578436 2.59979625578436 4.83512784337182 3.76883990120799 3.45647313848074 3.77057780858682 2.59979625578436 3.4551235647353 4.16400584633994 3.70267332929628 3.11424136611794 2.59979625578436 5.35241958008793 4.04286445161379 3.17749061347233 3.06398032907695 2.59979625578436 3.76747073748049 3.76073749062112 3.21644556534013 4.94740677396116 3.56601381190976 4.35563274075476 4.11563549470058 3.05906766596064 3.12883395539949 3.53974293861542 4.04580551179995 3.16495280147876 2.59979625578436 4.6107483941181 2.59979625578436 2.59979625578436 3.53442076232412 3.42897032873693 3.1486359026078 2.59979625578436 3.76550897345009 3.50591962117144 3.50726645208533 2.59979625578436 2.59979625578436 4.52508004361914 3.57486033186742 4.2089935992041 2.59979625578436 3.41312046559163 4.2931562631388 3.67569983636409 3.63957982449181 3.57079195732032 3.67304820873733 4.02564945307247 3.56947755124733 3.15924501044427 2.59979625578436 2.59979625578436 4.01818399914702 4.91060413152919 3.78617645641715 3.82267206026043 2.59979625578436 3.6587341302309 3.68252091038086 2.59979625578436 2.59979625578436 3.13261469345293 4.02754722630839 4.24038596054262 3.53014888630321 3.95982811261332 3.06942971940629 4.20621382164469 3.6251123192678 3.52181474650389 3.3040166343606 3.3860634446461 3.63688284357859 3.17763575246582 3.43402610613476 4.17406586346766 2.59979625578436 4.00832030837389 4.90915170914192 3.17372833296139 3.95592676154047 2.59979625578436 4.01865393054391 3.34338385331662 3.27934697100873 2.59979625578436 3.31762165171637 3.81873675862864 3.93380540512647 3.03313128025029 3.33690766491106 2.59979625578436 3.09519307076167 3.88662622344819 4.40471199299202 3.00618426518796 3.39847187901467 2.59979625578436 3.95732723256081 3.14481839600152 2.99054227134901 4.15951954733809 3.11136320296335 4.09741551169217 4.48725003422654 2.59979625578436 3.62289993070695 3.53625833947526 2.59979625578436 3.13906168656558 2.59979625578436 3.79696852063491 2.59979625578436 3.91268880763813 2.59979625578436 3.51159020852859 3.12088499837687 3.19857785665936 5.64095121435229 5.98154801121645 3.14919715036927 4.34224166347073 3.24419192203211 4.85382836719586 3.78201820742754 3.95484254405987 3.32860106906141 3.33067381019803 4.72467768009607 4.74164811909735 3.53203352010553 2.59979625578436 3.36995450427097 4.46253983676646 4.30283444605941 3.4519326062339 3.91732859739361 2.59979625578436 4.46240418452678 4.52373492044947 3.35537022837668 4.13744632159808 3.66234613278062 4.20509895680224 4.61487206509232 2.59979625578436 3.05543704798616 4.22259564920708 3.82574288094967 4.22372456729715 3.58652185827062 3.63790334654271 3.21735999960508 3.30108436898664 2.59979625578436 3.5652046731186 2.59979625578436 2.59979625578436 4.47701274241221 3.30569620533089 4.45198754182281 2.59979625578436 3.19302232415317 5.04542098963421 3.81475446445788 3.53345212500998 4.23299323003454 2.59979625578436 4.11441899852527 3.53243079865207 3.53416582521799 2.59979625578436 2.59979625578436 3.35371734162331 4.89935882369703 3.33926872403034 3.89543908577048 2.59979625578436 4.1211669208224 3.52125331557304 2.59979625578436 3.02358893173204 3.10730057077166 4.63305736012309 3.61785560135177 3.71611110415782 4.0038787903597 2.59979625578436 3.00594591942254 3.77329948475151 3.34678284603657 3.01490231394773 3.31367075302264 2.59979625578436 3.09151528685361 3.67218395032668 2.59979625578436 4.03676928184094 2.59979625578436 4.16844089843428 4.09540437991748 2.59979625578436 3.15150067151979 2.59979625578436 3.73972313281026 2.59979625578436 2.59979625578436 2.59979625578436 3.11516147797062 2.59979625578436 4.52123656676114 2.59979625578436 4.13579127560016 3.36713490980945 4.02834909372441 3.08735284545691 3.53954419752657 2.59979625578436 2.59979625578436 4.0174031331555 3.72759337620279 2.59979625578436 3.96475469383661 3.50321857761277 3.37410327500007 2.59979625578436 2.59979625578436 3.30262648282872 3.11793268627682 3.61437619789413 3.94518456173293 3.32526864023558 3.35798233036586 2.59979625578436 4.56278265352659 3.48460042308814 3.77754747967347 3.66946102265825 3.71169974230701 3.86368274392085 3.13561726277176 3.03997188674666 3.9014299356621 3.15282698057601 4.67295108350973 3.4521137753102 3.34921949652031 3.79771147640099 2.59979625578436 3.76942079323259 3.93939102616413 2.59979625578436 3.79652443099544 2.59979625578436 3.97086621637858 4.11050823596911 2.59979625578436 3.45162270172108 3.20753853820288 3.48037588270895 4.54406105628844 3.33697494199146 4.37477505853575 4.36761987537031 3.41331573344294 3.73505933926542 2.59979625578436 2.59979625578436 2.59979625578436 3.83844866546774 4.92955586669502 3.20381007552223 3.68589768394911 2.59979625578436 3.32590215093667 4.00785012171329 3.1664216170609 3.85036913035679 2.59979625578436 3.4698560644291 3.65097381201179 3.17161461745536 4.11361471692852 3.09490341468928 2.59979625578436 3.44336746541449 3.60939070564545 3.25897829856142 4.03488729572336 2.59979625578436 3.59848267571914 2.59979625578436 2.59979625578436 2.59979625578436 2.59979625578436 3.14894040553398 2.59979625578436 3.52338752856881 3.36586943173339 2.59979625578436 3.49523953514564 3.47100709436022 2.59979625578436 3.59858560637233 3.42230518372925 3.28089785406808 3.18542993688362 2.59979625578436 3.43352024351822 2.59979625578436 2.59979625578436 4.05211130470134 2.59979625578436 3.27005780046848 2.59979625578436 2.59979625578436 4.60093869080165 3.12478781716686 3.3217847703779 3.54285352533004 4.4131675108357 3.64429143936982 3.21175968271509 3.15184207342633 2.59979625578436 3.83308018553565 4.32364185819135 3.11624245650931 3.83756148430802 2.59979625578436 3.23836589690278 3.666870675528 3.38020251553063 2.59979625578436 2.59979625578436 3.46429402943855 2.59979625578436 3.25361919067026 3.44518071866167 2.59979625578436 2.59979625578436 3.448631920834 3.47469189890208 3.81116212660665 3.22322736688131 2.59979625578436 2.59979625578436 2.59979625578436 2.59979625578436 2.59979625578436 3.39912989984874 2.59979625578436 3.13092838849174 3.86318106408786 2.59979625578436 5.28639394104564 3.85806845766043 2.59979625578436 2.59979625578436 3.170552578228 2.59979625578436 3.93630430115781 2.59979625578436 3.7659137442425 2.59979625578436 2.59979625578436 3.02941578193738 2.59979625578436 2.59979625578436 2.59979625578436 3.50863035512316 2.59979625578436 3.1277135856963 3.09452231295659 2.59979625578436 3.59423054881486 2.59979625578436 2.59979625578436 3.12117286708181 2.59979625578436 4.69953346864594 2.59979625578436 4.09738380749577 2.59979625578436 4.85440384349479 2.59979625578436 3.47295221299192 3.20273864989596 2.59979625578436 3.34681157322541 2.59979625578436 3.60460476561547 3.38273842837332 3.39845749303654 3.57880576305393 2.59979625578436 2.59979625578436 3.99439517309256 2.59979625578436 2.59979625578436 2.59979625578436 3.27070239318665 4.0839966876018 3.32729296405233 2.59979625578436 2.59979625578436 3.84772481985263 2.59979625578436 3.19378284176863 4.79587404593374 3.14928056722215 4.02325558256586 4.76899373555149 2.59979625578436 4.16381393198269 3.40116079843692 3.46890406481015 3.11489981915957 2.59979625578436 3.7584247049036 4.00229533456592 4.22416584260954 4.08963289548746 3.38630181835361 4.37342642078893 3.90526043493123 3.6723757901802 4.52783388498024 3.61555750542542 3.66266052365292 2.59979625578436 3.77298917154667 4.37199136281465 3.25835208647746 2.59979625578436 2.59979625578436 2.59979625578436 3.65393620300245 2.59979625578436 2.59979625578436 3.07369795760033 3.79558990087403 4.40652449424007 2.59979625578436 2.59979625578436 4.6508497703343 3.16483281905453 4.01444488429516 3.63258420929194 2.59979625578436 3.68450135097581 2.59979625578436 2.59979625578436 2.59979625578436 3.19153549401571 2.59979625578436 3.21916247304854 4.06648078862801 3.08541878809132 3.4528299964533 2.59979625578436 3.23170429409391 4.31198942368015 3.25239247268295 2.59979625578436 2.59979625578436 4.16521844122718 3.94674306738358 3.0292052725966 2.59979625578436 2.59979625578436 3.64772177115844 3.27961246069983 2.59979625578436 4.30655314815918 2.59979625578436 2.59979625578436
Manes.06G044100.v6.1 4.17183998077708 4.12294770149171 3.45191887297824 3.33882252641644 3.84804716680082 4.41428615810265 3.69688139237258 3.72776375311705 3.23690244174881 2.59979625578436 4.10500416741509 3.22781498317095 4.23839587352944 4.22337503517072 3.18275097244238 4.72036009360457 4.42134335438774 2.59979625578436 3.91874843080912 4.37243313713793 4.58068053783174 3.25601641733816 4.20609378731523 4.54650383031644 3.53192955553866 4.2413681911443 3.82950817955246 4.5693138666356 4.81928758069193 2.59979625578436 4.43107563536172 3.49600148751274 4.24289168513582 4.1156567015998 3.14570398518928 4.38339172483685 4.50824471702389 3.64923550830888 3.54273597101275 3.37524171943136 4.20225093131504 3.76200023750528 3.75549922483877 3.76574463858324 3.19842031549437 4.02422064017721 3.88917722339797 3.92288365329397 3.6503607964152 3.26766221655289 3.82252618082839 4.26257520928987 3.34120921178698 4.07012520759494 3.30273000440967 4.52194924810261 4.0818085364956 3.92178017666207 4.12874089926233 2.59979625578436 3.71856906465735 4.06320435278893 3.5984555720394 2.59979625578436 3.38028800220858 3.78646219893462 2.59979625578436 3.76083040956131 3.74141934797666 3.14104836382465 3.63534940362202 4.10305699736415 3.97670306405279 2.59979625578436 2.59979625578436 4.70942443723779 3.85003373410979 4.34219069872163 2.59979625578436 3.31752771329381 3.19937689101105 4.09350044620337 4.06790948899444 3.60689911294869 2.59979625578436 4.54125846216162 3.85105948740097 4.52298131002106 3.1906912113914 3.72200979349322 3.86934225889733 4.25245067259081 4.61595442736067 3.80347103851417 2.59979625578436 4.05595217140846 3.40671103459315 3.43281061860876 3.71548792260738 3.2175151466054 3.07907070398862 3.47210925488088 3.71636582594103 3.42074107198534 2.59979625578436 3.73453100833969 3.62915824399066 3.85921212582923 3.60369213990576 3.6394512499023 3.58288439614787 3.56627389150152 3.37357534952051 3.27950361820524 2.59979625578436 2.59979625578436 4.04861984741434 3.96390262981496 3.58385032575014 2.59979625578436 3.286972458873 3.77881302210965 3.88210113042848 2.59979625578436 3.55495551510956 2.59979625578436 2.59979625578436 2.59979625578436 4.38748088629711 3.14854429515482 3.4373015361164 4.49878962985452 3.43400258277707 3.67422423232346 2.59979625578436 3.2005024480778 3.97662905774102 3.99771883414334 3.83572699616489 4.20856714634907 4.59397129472366 4.25379226952253 3.51243713826058 3.79945715087772 3.31164659151673 2.59979625578436 4.69655971859307 3.24166522631322 4.2807441870613 2.59979625578436 3.41833297366157 4.16736727768069 3.78902210672354 4.31153146480528 4.68670454115372 3.73218818552341 4.36455106533825 3.2043609590842 3.73913197718237 3.61183965644603 3.17503269450207 4.0108929645046 3.77101798222552 3.64610360094838 3.16701331005524 3.73994329725823 4.03481240626194 3.41510177671445 2.59979625578436 3.8202779361678 2.59979625578436 4.14353522123384 3.63619763016983 4.01603236594508 3.47017978033751 3.06457845309048 3.70830021421705 3.82765027157642 3.08843871467039 2.59979625578436 3.00869623363141 4.23238054149361 4.18640786031237 4.76402994246102 4.47958800947716 3.86648455137705 5.1251446723808 4.20470827654308 4.07375190535199 4.38132439645837 3.09391014913098 3.56350479990528 4.50680177423274 4.07160585981311 4.77974573507044 4.53060797934896 4.09135630830407 5.16577815084087 3.92440086533052 4.13377854224457 4.17991317323508 2.59979625578436 4.80138540193541 4.43405903603504 4.52911193068049 4.15385049941276 4.10543432868527 5.33752258265364 3.64153521949759 4.48701275189615 3.90388365739631 4.0888522953627 4.48279764071502 3.42444996502386 4.74045006321621 3.73361001417108 3.10108304697002 4.42232585685989 2.59979625578436 4.47108083058981 3.64889788739305 3.27218266265049 4.71919526924421 3.05392758145134 4.80006588690031 3.70616435065227 2.59979625578436 5.44392022612647 4.72669514704258 4.51205260040314 3.98271069205151 3.63045880079437 4.74890399981929 4.6259726054992 4.2277636816664 3.64088381960222 3.05800329061214 4.46192457411975 3.76171483623071 4.74502704957462 3.69747997952202 3.42232468042162 4.67969031573806 3.26876126171489 4.151738090241 4.13362108074398 3.40319810354056 4.24931690591764 4.02159810005377 4.44007817029049 4.06229481865297 4.09363250266246 4.16341129940291 4.0645907902842 3.81587816960133 4.2345491592743 2.59979625578436 4.75985221737705 3.79301759064037 3.17608306896042 3.84261796704847 2.59979625578436 4.21171719354337 3.97627155849084 3.74793661383915 4.29520796724491 3.4011667831687 3.85161638597065 4.13903332660822 3.97910661271912 3.22228357111191 3.09404548459673 3.67438517565565 3.62863518361895 3.72459246314977 3.53348012249341 3.24021384773122 2.59979625578436 5.40062108789936 3.91582675044796 3.9675824189365 3.9711913968225 3.39696096412707 4.56921320442763 4.47578712364571 4.1256393603863 3.11424136611794 3.43716273481212 3.97370283406947 3.26645129656096 3.41150002700353 3.51666604241297 3.16332247699915 4.99714547606174 4.33983730886778 4.11354435935688 5.23693236272318 3.2892755442546 3.74944109507207 3.96708738574438 3.61031590638691 3.12883395539949 2.59979625578436 4.24900221012052 3.56674635887428 4.24735954743969 4.15648394899349 2.59979625578436 4.07496338303498 3.90030720244625 4.9791389371479 4.0045116969728 3.32957983186862 4.89173200774179 4.23418702027811 3.93534997357748 4.09203071720691 3.79160438696396 4.60652808486095 3.57486033186742 3.6159717350813 4.04691236581746 3.17865863106762 4.08541760726109 4.15626632057888 4.04155669177 3.57079195732032 3.4385730909892 4.22650866326817 4.04753412704949 3.93102905613678 3.90365105384459 2.59979625578436 4.53831103154474 3.52099072017288 3.89264417556316 4.17054209038837 2.59979625578436 4.22470455400088 3.57256915919904 4.61431718763312 2.59979625578436 3.51261602950284 4.18158490779625 3.40503430776885 3.99113722792646 3.29842715226595 2.59979625578436 4.37577599104304 3.71852051554227 4.02402990737736 3.58629929128869 3.3860634446461 4.69865739217475 3.58791938660392 4.376805288776 2.59979625578436 3.3916204310571 3.54211256810747 2.59979625578436 4.15712744290968 3.09467911820702 2.59979625578436 5.39048200854236 3.71991285402524 3.66018967772381 3.93388340480447 3.31762165171637 4.27897200285959 4.35988821405048 4.42155230057209 3.85087221439637 3.15037536408807 2.59979625578436 5.20492721697171 3.63197870718994 4.65483997991031 3.87848045794075 3.02689750774351 5.1249161472348 3.67152085317009 4.22149229367981 3.79308868158467 3.11136320296335 4.54885939170051 4.06654012339331 4.61076819736231 3.62289993070695 3.26768129077464 4.31791265464538 4.22735679182724 2.59979625578436 3.92944802621199 2.59979625578436 4.8463953677501 4.4569336025263 3.61517699161078 3.12088499837687 3.19857785665936 4.45994324232863 3.27667244084487 4.1780859178021 3.29247100215013 3.50383966973202 4.22628114414909 4.15435881670808 4.28079282277433 3.93016915598116 3.49033222288615 5.44512160077711 3.74177090403687 4.33090182902305 4.10941691662404 3.04794204847268 4.15255087913359 3.5812492167731 4.17579636364464 4.50418565062321 2.59979625578436 4.26496661200365 4.03750591102957 4.2580793529351 3.39541109862574 3.28076458677052 4.60086858184383 3.12630467899536 3.78744223106535 4.22451432056612 3.44261754966494 3.82574288094967 4.40916081935497 4.14684132631294 4.03931561929126 2.59979625578436 5.28302172754956 4.06252014287478 4.27683660759193 3.69286530377354 3.61601268946692 3.53217560437302 3.89018211789661 3.39871373980224 4.56039387195111 3.19302232415317 4.82994015631183 4.04264053925947 2.59979625578436 4.13669328844041 2.59979625578436 4.1758757284882 3.53243079865207 3.82079898883431 4.28602391322598 2.59979625578436 5.04555638682413 2.59979625578436 4.38892285257839 4.33908116508318 3.40965391507048 5.05247134773281 3.97834542545251 5.09156697196933 3.83744765303283 2.59979625578436 4.71034045717167 3.89736573842457 4.07060484097967 3.48022939644345 2.59979625578436 3.40431571422107 4.5394411900954 3.9617972396281 3.98849470309684 4.27125571353509 3.37519338652555 3.77715138267553 3.04596543434785 3.56431211964338 3.58962165796024 3.37057561147686 4.2545605801383 3.97446027830906 3.87328019098817 4.40294584547374 2.59979625578436 3.97935340636274 2.59979625578436 4.03586077826031 3.25651977128008 3.48331719498716 4.0206611812451 4.36336258167565 3.98081134350268 4.28227207557417 2.59979625578436 4.318343811833 3.28610162710445 4.17673354595633 3.16980602888094 3.44342650184341 4.98014728270751 3.58245152509485 4.90705750239192 4.24411628835274 3.12701290025836 4.46502859714452 4.13239208286991 4.06527615687636 3.45647939961573 3.32871826849192 3.9229274409597 3.3372256094953 4.00934101254588 3.9812287858712 3.35802627900853 4.89532612589868 4.03079440494347 4.22475758656321 3.22666753937026 2.59979625578436 4.4939956850133 4.35613533911391 4.56379298340159 4.38713898327236 2.59979625578436 4.20745817405438 4.17611047648299 3.7284690357755 3.30442840010922 2.59979625578436 4.70850937203904 4.21443763639494 4.00593321037532 2.59979625578436 3.18881389019315 4.6323651199473 3.85085213849157 4.44338149785107 3.20643697917781 4.03905554454009 3.67036819177417 4.20132268863879 4.75138829484238 3.66601713775343 3.04131369721671 3.58986033417048 4.58674502085752 3.81799429195978 3.27177532694313 2.59979625578436 5.47729734463817 4.16132324754283 4.23222152004816 5.05954159328291 2.59979625578436 3.83288641790493 4.5527398033429 4.22354823971402 4.32045571755676 3.27322924455616 4.85986424825751 3.87406173053551 4.33206354034475 4.04864246268307 3.4492382492155 3.61641427842445 4.39498629146805 3.82456533079323 4.55046877475943 4.75695042887499 3.6604689730663 4.49748935006333 4.74399541057762 4.31164530834192 4.3313064201971 2.59979625578436 4.63631147807675 5.14287709749414 3.77947284841511 4.99874918837956 3.64876012622529 3.84733536790994 4.27338358467804 3.66297563908253 4.06437485354539 3.74825229684631 4.84490982213826 3.18542993688362 4.73355553143622 4.45242969960317 3.72261112057527 4.07013693899983 3.54082805027927 4.45725587243501 5.2401143168163 3.78528617484139 3.83708043217504 3.31429537738927 3.74953314786708 4.61943289449753 4.40048863829571 4.6992480643737 3.64429143936982 3.79816915789271 3.68487892531134 3.28755938414103 5.21007862463026 4.45649167539386 4.41945621696974 4.5613188911824 3.99925688339375 4.49615474992 3.78646604316083 5.00837984119769 3.95490085823409 3.14332354224269 4.43554688618662 2.59979625578436 4.0804576520351 4.02626341695266 3.48916035503885 4.59427589125696 3.68569758297786 5.47991677272399 3.94501666241264 3.22322736688131 4.66757617753741 2.59979625578436 3.87185768498458 3.86843224215505 2.59979625578436 4.14418559413127 5.25298789105454 3.50978775222963 4.20011875794382 2.59979625578436 4.87964051764886 4.16450093566616 2.59979625578436 3.36223058634014 3.170552578228 4.77087045326124 4.51096614973024 3.76689638944811 3.96582882824587 2.59979625578436 4.2792453712322 4.23558800359539 4.46727763098533 4.61035451959304 3.95102993896212 5.21891182667878 4.09738001091924 4.0406793889104 3.68565295308433 2.59979625578436 3.74095456484091 2.59979625578436 2.59979625578436 3.84486432845572 3.93031409519857 4.18507241187271 4.57214100662129 3.45570349174585 4.04476015326306 4.19656731115574 3.29644996195684 4.9433912890992 4.74798738939542 3.79945367798143 3.76245128849444 3.25257180805638 3.75271796694547 3.38273842837332 4.20030551284152 4.17518409601352 3.76538008445022 3.93224927260848 3.99439517309256 3.74150866336052 3.69002083499493 2.59979625578436 4.58113449991731 4.48451869500717 4.34223109925995 3.5302863255487 2.59979625578436 4.10682806070145 5.43284111539091 4.37693368311676 6.314152850383 2.59979625578436 4.36255775005225 3.85064831246621 4.67044474296267 3.11619863125283 3.57524302608937 4.36019421405109 4.22928374657921 4.29750117352092 4.19951215490941 4.0655062384346 4.54521648216476 3.86179032336765 4.55375400218098 4.00553713877279 3.90526043493123 5.69360028174424 3.3044068221996 3.61555750542542 4.4541781631331 4.20932291959874 3.65463134791335 4.28094334797748 4.02635772176742 2.59979625578436 3.71512645345224 4.09791810019352 2.59979625578436 4.03017935371542 3.50406393511715 3.07369795760033 4.11721293625924 4.13821543031849 4.13052229285668 5.11482335773514 4.1060255636254 4.89355588507114 4.53349783665393 5.24403049551827 4.94333254599059 3.15164342911053 4.48113117075927 4.45120100880641 2.59979625578436 4.20167969026226 3.82596030969513 4.59821179736585 4.47014841676651 4.37530630418476 3.92157768105601 3.21122222670659 4.47849225802946 4.77307107117836 3.71203757707037 4.07186612216576 3.22438648604129 4.72610734570707 3.03967187552959 4.48444922594199 5.42686717921785 3.32706199532729 4.46995122641455 3.75692974839097 2.59979625578436 4.06419099458389 3.4661660206238 4.04117758115147
Manes.06G044200.v6.1 6.01075725461422 6.6533475387846 6.89522013358149 6.98243830944953 6.40461056249949 6.82955092314732 6.98598236388296 6.95533807392859 6.84720986618872 5.93334235467908 6.71459581058729 7.19055652752252 6.99184681384955 6.91268575233272 6.40826214935361 6.93266381549775 6.9407602342135 5.40690247268181 6.86205053240278 5.98544563144945 6.31245105344346 6.69543059697004 6.59467030684149 7.29259330367522 6.16731146384665 6.3493472724888 6.85357329128194 7.42696708458218 6.5612203968492 6.1174633279281 6.67764152031761 6.83871166362322 6.38602363914766 6.35483757504046 6.20930261012775 6.12650526172431 7.02848805233644 7.12122024715436 6.14226110074833 6.57220264815932 6.12012156564492 6.84544051718873 6.65810002777257 7.58237550216042 6.31146772921158 6.48616962709067 6.37926235486645 6.5919601354564 7.13285341221725 6.37669964448827 6.33968847494543 6.73820200753969 6.72625450428958 7.08049582396799 6.5759819548362 5.52062095617094 6.79517975845231 6.80176673229639 6.13166204039939 5.87936898804176 6.6422457697841 6.4611297227786 6.61311359899519 5.50880681331723 6.39925276818895 6.19415531748317 6.97908880665812 6.62565327841855 6.84494264617287 6.42524142092828 5.86332764064985 6.41525403630139 6.60959004160302 5.36305375509599 4.96354976747314 6.22513538203182 6.85757624793009 7.17596315627363 6.39815666910512 6.45147023672365 6.74657430583111 6.79690915420205 6.62491082461654 6.82408388209894 6.68393827397552 6.4616542351985 6.71695098675787 6.62948194341124 6.98658335938869 6.64252245875062 6.7732996327352 7.12409801808218 5.85318440531378 6.56124839471839 6.50522654805199 7.27506143601901 6.43685017846179 6.46904003648523 6.13710308970566 6.73561971745636 6.05006371723404 5.94929462254214 6.16804085861803 6.42005426645144 5.89057866898297 5.71365868493469 5.64443275248248 6.75791729980231 6.7553650625223 6.69762878520146 5.77086637444435 6.57760691087096 7.14009004209956 7.5177176583319 8.17562160087717 7.23095712454379 6.30267147578236 6.79438149135272 6.86248069504586 6.79154030695663 6.93715845489532 6.65482444637357 6.54744002594535 7.11069776336611 7.08008111458132 6.35777039431005 6.81053489411288 6.92545862734437 7.11474794617406 6.67673893837896 6.46582839299117 6.49875436151553 6.6560284798234 6.40798919695139 6.66232608558725 6.13431094663004 6.31338477655745 6.49688260716099 6.25275884710845 6.85480881684522 7.83215071559286 6.05153986955099 6.58125113524811 6.44563108732069 7.81902845830218 6.64798785587603 6.4086061224226 6.63786264539284 6.23659520981771 6.99041309310999 6.45728638690675 5.85394919932991 6.73054734020914 6.35233984232845 6.8095849203519 6.86569027038598 6.24339041943914 6.84501694302824 6.45967712540136 6.82742709267736 5.93852716931754 6.33472197210098 6.6612923806445 6.47547322963578 6.60248338910872 6.00413101976311 6.17721055604086 6.63269937887125 6.05100434830062 7.23600820163519 6.17098908486308 5.90271309609845 6.36980839577989 6.50455785339587 7.17521879649893 6.68865979997451 7.28213503944743 6.57991940084479 6.57422333914945 2.59979625578436 6.23586860608747 6.4048955481312 5.98622483210111 6.63920185866252 6.66217813291414 6.52754310058345 6.48981937852031 6.68870450942425 6.99286025336695 6.84484028787019 6.45648269512976 6.30429095591078 6.53017798394113 6.92876581016472 6.48286202978418 6.84362357863452 6.04584455997317 6.97214803558616 6.7239671409166 6.84084981982869 6.93111909893075 6.41017529592533 6.74967345837379 6.71214966552912 7.03483185579546 6.43942296405168 6.60169158925315 7.15754974946382 7.46710973734734 7.19438398090363 6.74384057914167 6.85821794002002 7.20447597084053 7.29523181179444 6.75052427933886 6.84245808046169 6.58524027756979 6.60660777714523 6.39629973824018 7.14180159765808 7.38929352259689 6.18235051619564 6.79403486691042 6.78008850255065 7.35820029798378 6.59847653699645 6.88480583419746 6.7391951449268 6.93088482687172 6.67022115829116 6.73194818092455 7.25371563526659 6.38312285581143 7.18393939904574 7.06171193837674 6.88403416896017 6.21973486952401 6.18357711399353 7.52448540178399 6.91512869130735 6.99097308475545 7.11254422415524 6.15711176748023 7.75244426068888 6.73469881904493 7.45724128711692 7.643970230205 6.32320199074671 8.0788199345579 6.97547339578404 6.97066972585087 7.01133799923153 5.98921150840576 7.24850474919063 7.12695522443026 7.41620125247684 6.97234994017089 6.96679734730696 7.02607528473899 7.0164009715612 8.1531733059394 7.15726722237641 6.114012676702 7.85865678064813 7.49598900478077 8.06820494046807 6.55843023050713 6.00029553557608 5.95577559750376 6.4273945172305 6.61046455610164 7.24091023790264 6.44985665914548 6.91111997971728 6.91855510671172 7.82992471815695 6.31581302710298 7.11875257968409 6.36648207230017 6.912863060262 6.66205738229982 7.37692389550109 6.07858368632536 6.85363021680827 6.71451065934178 6.78221467945711 7.24149550484522 6.24880756727019 6.3971385543981 6.90521535464299 6.59182148820412 7.15238633546282 6.30566848743871 6.78553456509002 6.64953490672568 7.01509747986004 6.51424484285722 6.82527386229746 6.70152932181294 6.96263781971446 6.66669913975905 7.23234759155425 5.79291626515508 7.25784739586968 6.98623896974448 6.94213534186486 7.45185641166372 6.2547008619555 7.336360225375 6.82862313165288 6.50715313919704 6.66455435126557 6.34680171461547 6.10929885153207 6.40231277760545 6.91740726467972 6.72659083435958 6.50009250919118 6.85205895965305 6.26373395107184 6.75341739459097 6.56356084713202 6.3904220853008 7.33614274207627 6.93882284713865 7.09573617254373 6.6459572637044 6.19854351510633 5.94985543613604 6.7735508601875 6.76428586775961 7.19933378396554 2.59979625578436 6.15520878243031 6.93546099601082 6.77840066410932 6.62819769211286 5.74572245397556 6.62703180501307 6.80695380009202 6.70771326681083 6.83958341713669 6.38552453092195 6.33762672671718 7.15667824029687 6.65079524558717 6.49171574157825 6.47297257407375 6.60110352665289 6.73184003380809 7.1285803908232 6.32506399613898 6.43370380186317 6.52952421110598 7.04530446764975 6.46142877708711 6.57522991685486 7.19043227282718 6.74616397232745 6.41858606847278 6.36880825168004 6.87896014664892 6.76211902884946 6.33046322302831 7.19303903938727 6.83989112004585 6.68890621357197 6.12540286487514 6.79390217496578 6.73267587066421 6.73547995839419 6.65398493699324 6.97981027551901 6.24570390202972 5.97851601307511 7.63010232636812 6.64911710306585 6.67200624758078 5.85926254867995 6.5771530125457 6.64648600564394 6.26620713977509 7.02082118221755 6.06678000875632 6.29971614036103 6.86709299356712 6.89643100818451 7.18359840732033 5.8356379549314 5.84253746797181 6.97496345949401 5.53260901940399 7.16889640010628 8.27861137794381 6.4865916626739 2.59979625578436 7.57192740194831 7.12699175045688 5.93812160845065 6.45028305592754 6.86364058451909 6.17233413270693 6.72508183098464 6.70036117617266 6.92067573414665 6.75736153680776 6.63218944479361 6.65878909274388 6.03567886553176 5.99781986506116 6.8049522231103 7.08396347285034 6.05457057461248 6.87477916929497 6.0927309230524 6.91188154434556 6.31975006205249 6.58052456485322 6.42194348869498 5.9482443408734 6.77896198752327 6.86325761635057 5.07571721364412 6.50510594570354 6.81681550990075 6.81007594605402 7.21681721126242 6.6981567939568 6.85921904556385 6.85290948813083 6.97475615510599 7.05858826764271 6.75639962641502 6.27854370365654 6.47791956230712 6.60034496568526 7.06283536183601 6.80940268599699 6.35174506992583 6.81657466787349 6.43401093464238 7.18347060863452 6.24626269111753 6.36392262652435 6.74372464387017 6.79554273993597 6.67886883311059 6.76719452229491 5.96092237770421 7.12512653025875 6.57001733795738 6.96629738508664 6.49979269128663 6.09543663563478 5.98170837213191 6.47727701045692 6.69682941919823 6.76824939513679 6.37378029147381 6.36468652472893 6.43863309024167 6.52033057449034 6.60919008780087 5.97910458520798 6.47581193737312 6.62632126241179 6.73295372524213 6.94953675493086 6.1143769604739 7.192981517127 6.03528337870499 6.60478624456749 6.59455063411583 6.804413530963 6.36683233037952 6.63245885087755 6.69380820159933 7.17021547147084 7.00173005422858 6.31978510814882 5.69792317792134 6.94680658786732 7.21672015424149 6.42925559843761 6.40587347705686 6.60642014638662 7.27823117401745 7.00661467958828 6.9426114033363 6.61101236507597 6.41639587507889 7.19485348122128 6.91019456790517 6.65289489017271 7.49561368861344 5.90331897606662 6.91715007353559 7.02193573269906 7.50468667340072 6.72261711342645 7.11526487870855 7.51879670302723 7.2850898290713 7.36885971659869 7.29262030935182 6.19626983047177 7.36895894271934 7.1111656753568 7.15443677427057 6.35785168845556 6.41106270122294 7.35799049719199 6.98749902135784 6.86182335632895 6.5003511767015 7.0637907401636 7.40034013863731 7.14330709520885 7.12672370531429 6.11433973510536 6.28964482620166 7.1073658742503 7.1156153576093 6.69508453129617 6.13367133404324 6.71922996943017 6.50549285675586 7.0536836487028 6.78947656166881 6.81584220992337 6.27737072651914 6.49664366926343 6.31272353501911 7.1193339369214 6.46846930773261 6.18938016318283 7.05672533314087 6.48461964731892 6.99020786924774 6.31013650169432 6.44971835597235 6.99560496406791 6.79791400783281 6.52787284244262 6.58277451071983 6.72501496563119 6.97307445346865 6.88308208080671 6.6065909400054 6.60436495259659 6.86177401263514 6.80641139912499 6.65406200379202 6.81539448349609 6.3928954186102 6.75798297602145 6.9231707652032 7.01447610994878 6.88822188519515 6.44331989697032 6.43779460860532 6.82700945410173 6.85088752377955 6.90049634310533 6.564510030214 6.60710789894503 6.55191838426389 6.810965381508 6.68018073776563 7.16130180408834 7.05144004353693 6.54448699593662 5.43846308275631 7.14591820409883 7.15115110136481 6.62806443633652 6.07861328382009 7.46313097636283 7.09751580773984 6.7551935844784 6.41546068602455 5.98609342288093 6.8562868287317 6.67232932143648 6.95941822221831 6.36684996039856 6.79302468672502 6.5031651146465 7.12242137500975 6.36540335377806 6.57581179963354 6.21958660950547 7.26832418013664 6.69899624818748 6.99699385876938 6.93318210642494 6.24959945375987 7.02466399473246 7.3036461427266 6.73250634244406 6.12405026749259 6.66097946168183 6.79902349243333 6.87710217563416 7.56856671853633 6.62640398297009 6.40323105596 6.91497283141658 6.7385323718751 6.43288655854459 5.85124955593107 6.39431586340407 6.63487229129168 6.93173518284904 7.23944579782484 6.2982316326137 6.00569635546891 7.1536075581911 6.45443150015892 6.40102428110807 6.34722797294219 6.10232661968743 7.11442223414736 6.31230349313369 7.1278344964629 6.50860501524329 7.24676437100014 7.60155581610337 6.67576322996984 7.2929270992855 6.85063347674467 5.73969270530352 6.16956473760441 6.7348011041399 6.5842348645534 6.46132780810715 6.83159271537088 6.16037619325298 6.90765595148242 7.02836611947927 7.11625198695923 6.1738999770848 7.08585518679489 6.92262600837051 6.63740427037171 6.64789910592693 6.80827264214254 6.61258461711278 6.92881729109097 6.97991426345513 6.66990989111146 6.53186990072204 7.0856710787882 6.93820404143109 7.83694372541266 6.79106237047602 7.65600223761148 2.59979625578436 6.95140944031646 7.28499025855915 6.32949843154242 7.33932395369548 6.27971946165493 7.17228785957621 6.82581627968562 6.48362899381709 6.40035942253674 6.92718085729929 6.74679395959851 6.98639658650292 7.20281388296414 6.24835104406018 6.46340152928511 7.15976508059494 6.5097774224349 6.86969709479375 6.21494721831114 6.06754371537733 6.68579357223686 6.61061353405931 6.4280397520985 6.06912954485117 6.43372020750286 6.72251033487874 6.68765251221059 7.26409023288969 6.67805217387276 6.88236998262995 7.42227970722944 6.7503951395218 5.96501318606564 6.52088937330402 6.19026761280466 6.77812503928852 6.5864314691766 7.03524566095759 6.02883533617234 5.85722988484797 7.06273892212654 7.06788379589654 6.70266572673084 6.69276432865534 6.85667769417475 6.83506077935901 6.91619212424363 6.90358055903773 6.58258777105 6.22445673348942 6.9957196149099 6.64469333358762 6.62853139640345 5.82947757696462 6.35701471604697 6.82102969657092 6.50399719511498 6.83969502339367 6.79152419775923 6.91637100109881 6.23007908531511 6.43446123402583 7.17732260475965 6.57833200446807 5.97669402591426 6.78425897634192 7.01311327435492 6.0642500901779 6.3151640417101 5.58768360007188 6.1396346173542 6.38906763004875 7.21857238879844 6.5597186059982 6.51283014263053 8.52392221708947 6.43789717432484 7.86596364710274 6.96524866101617 6.47345754260302 6.33776315787364 6.23699788266044 6.59745613554483 6.21086530283896 5.68900641510714 6.01637200123825 6.58908808041532 7.05426323453653 6.33831446729535 6.14884222870602 6.74405619914403 6.52033952719588 6.87822173113854 6.47257592971256 6.11340697035767 7.04239491981545 6.97761018514252 6.8477013753695 6.05276465566863 7.20367985575855
Manes.06G044300.v6.1 2.59979625578436 2.59979625578436 2.59979625578436 2.59979625578436 2.59979625578436 2.59979625578436 2.59979625578436 2.59979625578436 2.59979625578436 2.59979625578436 2.59979625578436 2.59979625578436 2.59979625578436 2.59979625578436 2.59979625578436 2.59979625578436 2.59979625578436 2.59979625578436 2.59979625578436 2.59979625578436 2.59979625578436 2.59979625578436 2.59979625578436 2.59979625578436 2.59979625578436 2.59979625578436 2.59979625578436 2.59979625578436 2.59979625578436 2.59979625578436 2.59979625578436 2.59979625578436 2.59979625578436 2.59979625578436 2.59979625578436 2.59979625578436 2.59979625578436 2.59979625578436 2.59979625578436 2.59979625578436 2.59979625578436 2.59979625578436 2.59979625578436 2.59979625578436 2.59979625578436 2.59979625578436 2.59979625578436 2.59979625578436 2.59979625578436 2.59979625578436 2.59979625578436 2.59979625578436 2.59979625578436 2.59979625578436 2.59979625578436 2.59979625578436 2.59979625578436 2.59979625578436 2.59979625578436 2.59979625578436 2.59979625578436 2.59979625578436 2.59979625578436 2.59979625578436 2.59979625578436 2.59979625578436 2.59979625578436 2.59979625578436 2.59979625578436 2.59979625578436 2.59979625578436 2.59979625578436 2.59979625578436 2.59979625578436 2.59979625578436 2.59979625578436 2.59979625578436 2.59979625578436 2.59979625578436 2.59979625578436 2.59979625578436 2.59979625578436 2.59979625578436 2.59979625578436 2.59979625578436 2.59979625578436 2.59979625578436 2.59979625578436 2.59979625578436 2.59979625578436 2.59979625578436 2.59979625578436 2.59979625578436 2.59979625578436 2.59979625578436 2.59979625578436 2.59979625578436 2.59979625578436 2.59979625578436 2.59979625578436 2.59979625578436 2.59979625578436 2.59979625578436 2.59979625578436 2.59979625578436 2.59979625578436 2.59979625578436 2.59979625578436 2.59979625578436 2.59979625578436 2.59979625578436 2.59979625578436 2.59979625578436 2.59979625578436 2.59979625578436 2.59979625578436 2.59979625578436 2.59979625578436 2.59979625578436 2.59979625578436 2.59979625578436 2.59979625578436 2.59979625578436 2.59979625578436 2.59979625578436 2.59979625578436 2.59979625578436 2.59979625578436 2.59979625578436 2.59979625578436 2.59979625578436 2.59979625578436 2.59979625578436 2.59979625578436 2.59979625578436 2.59979625578436 2.59979625578436 2.59979625578436 2.59979625578436 2.59979625578436 2.59979625578436 2.59979625578436 2.59979625578436 2.59979625578436 2.59979625578436 2.59979625578436 2.59979625578436 2.59979625578436 2.59979625578436 2.59979625578436 2.59979625578436 2.59979625578436 2.59979625578436 2.59979625578436 2.59979625578436 2.59979625578436 2.59979625578436 2.59979625578436 2.59979625578436 2.59979625578436 2.59979625578436 2.59979625578436 2.59979625578436 2.59979625578436 2.59979625578436 2.59979625578436 2.59979625578436 2.59979625578436 2.59979625578436 2.59979625578436 2.59979625578436 2.59979625578436 2.59979625578436 2.59979625578436 2.59979625578436 2.59979625578436 2.59979625578436 2.59979625578436 2.59979625578436 2.59979625578436 2.59979625578436 2.59979625578436 2.59979625578436 2.59979625578436 2.59979625578436 2.59979625578436 2.59979625578436 2.59979625578436 2.59979625578436 2.59979625578436 2.59979625578436 2.59979625578436 2.59979625578436 2.59979625578436 2.59979625578436 2.59979625578436 2.59979625578436 2.59979625578436 2.59979625578436 2.59979625578436 2.59979625578436 2.59979625578436 2.59979625578436 2.59979625578436 2.59979625578436 2.59979625578436 2.59979625578436 2.59979625578436 2.59979625578436 2.59979625578436 2.59979625578436 2.59979625578436 2.59979625578436 2.59979625578436 2.59979625578436 2.59979625578436 2.59979625578436 2.59979625578436 2.59979625578436 2.59979625578436 2.59979625578436 2.59979625578436 2.59979625578436 2.59979625578436 2.59979625578436 2.59979625578436 2.59979625578436 2.59979625578436 2.59979625578436 2.59979625578436 2.59979625578436 2.59979625578436 2.59979625578436 2.59979625578436 2.59979625578436 2.59979625578436 2.59979625578436 2.59979625578436 2.59979625578436 2.59979625578436 2.59979625578436 2.59979625578436 2.59979625578436 2.59979625578436 2.59979625578436 2.59979625578436 2.59979625578436 2.59979625578436 2.59979625578436 2.59979625578436 2.59979625578436 2.59979625578436 2.59979625578436 2.59979625578436 2.59979625578436 2.59979625578436 2.59979625578436 2.59979625578436 2.59979625578436 2.59979625578436 2.59979625578436 2.59979625578436 2.59979625578436 2.59979625578436 2.59979625578436 2.59979625578436 2.59979625578436 2.59979625578436 2.59979625578436 2.59979625578436 2.59979625578436 2.59979625578436 2.59979625578436 2.59979625578436 2.59979625578436 2.59979625578436 2.59979625578436 2.59979625578436 2.59979625578436 2.59979625578436 2.59979625578436 2.59979625578436 2.59979625578436 2.59979625578436 2.59979625578436 2.59979625578436 2.59979625578436 2.59979625578436 2.59979625578436 2.59979625578436 2.59979625578436 2.59979625578436 2.59979625578436 2.59979625578436 2.59979625578436 2.59979625578436 2.59979625578436 2.59979625578436 2.59979625578436 2.59979625578436 2.59979625578436 2.59979625578436 2.59979625578436 2.59979625578436 2.59979625578436 2.59979625578436 2.59979625578436 2.59979625578436 2.59979625578436 2.59979625578436 2.59979625578436 2.59979625578436 2.59979625578436 2.59979625578436 2.59979625578436 2.59979625578436 2.59979625578436 2.59979625578436 2.59979625578436 2.59979625578436 2.59979625578436 2.59979625578436 2.59979625578436 2.59979625578436 2.59979625578436 2.59979625578436 2.59979625578436 2.59979625578436 2.59979625578436 2.59979625578436 2.59979625578436 2.59979625578436 2.59979625578436 2.59979625578436 2.59979625578436 2.59979625578436 2.59979625578436 2.59979625578436 2.59979625578436 2.59979625578436 2.59979625578436 2.59979625578436 2.59979625578436 2.59979625578436 2.59979625578436 2.59979625578436 2.59979625578436 2.59979625578436 2.59979625578436 2.59979625578436 2.59979625578436 2.59979625578436 2.59979625578436 2.59979625578436 2.59979625578436 2.59979625578436 2.59979625578436 2.59979625578436 2.59979625578436 2.59979625578436 2.59979625578436 2.59979625578436 2.59979625578436 2.59979625578436 2.59979625578436 2.59979625578436 2.59979625578436 2.59979625578436 2.59979625578436 2.59979625578436 2.59979625578436 2.59979625578436 2.59979625578436 2.59979625578436 2.59979625578436 2.59979625578436 2.59979625578436 2.59979625578436 2.59979625578436 2.59979625578436 2.59979625578436 2.59979625578436 2.59979625578436 2.59979625578436 2.59979625578436 2.59979625578436 2.59979625578436 2.59979625578436 2.59979625578436 2.59979625578436 2.59979625578436 2.59979625578436 2.59979625578436 2.59979625578436 2.59979625578436 2.59979625578436 2.59979625578436 2.59979625578436 2.59979625578436 2.59979625578436 2.59979625578436 2.59979625578436 2.59979625578436 2.59979625578436 2.59979625578436 2.59979625578436 2.59979625578436 2.59979625578436 2.59979625578436 2.59979625578436 2.59979625578436 2.59979625578436 2.59979625578436 2.59979625578436 2.59979625578436 2.59979625578436 2.59979625578436 2.59979625578436 2.59979625578436 2.59979625578436 2.59979625578436 2.59979625578436 2.59979625578436 2.59979625578436 2.59979625578436 2.59979625578436 2.59979625578436 2.59979625578436 2.59979625578436 2.59979625578436 2.59979625578436 2.59979625578436 2.59979625578436 2.59979625578436 2.59979625578436 2.59979625578436 2.59979625578436 2.59979625578436 2.59979625578436 2.59979625578436 2.59979625578436 2.59979625578436 2.59979625578436 2.59979625578436 2.59979625578436 2.59979625578436 2.59979625578436 2.59979625578436 2.59979625578436 2.59979625578436 2.59979625578436 2.59979625578436 2.59979625578436 2.59979625578436 2.59979625578436 2.59979625578436 2.59979625578436 2.59979625578436 2.59979625578436 2.59979625578436 2.59979625578436 2.59979625578436 2.59979625578436 2.59979625578436 2.59979625578436 2.59979625578436 2.59979625578436 2.59979625578436 2.59979625578436 2.59979625578436 2.59979625578436 2.59979625578436 2.59979625578436 2.59979625578436 2.59979625578436 2.59979625578436 2.59979625578436 2.59979625578436 2.59979625578436 2.59979625578436 2.59979625578436 2.59979625578436 2.59979625578436 2.59979625578436 2.59979625578436 2.59979625578436 2.59979625578436 2.59979625578436 2.59979625578436 2.59979625578436 2.59979625578436 2.59979625578436 2.59979625578436 2.59979625578436 2.59979625578436 2.59979625578436 2.59979625578436 2.59979625578436 2.59979625578436 2.59979625578436 2.59979625578436 2.59979625578436 2.59979625578436 2.59979625578436 2.59979625578436 2.59979625578436 2.59979625578436 2.59979625578436 2.59979625578436 2.59979625578436 2.59979625578436 2.59979625578436 2.59979625578436 2.59979625578436 2.59979625578436 2.59979625578436 2.59979625578436 2.59979625578436 2.59979625578436 2.59979625578436 2.59979625578436 2.59979625578436 2.59979625578436 2.59979625578436 2.59979625578436 2.59979625578436 2.59979625578436 2.59979625578436 2.59979625578436 2.59979625578436 2.59979625578436 2.59979625578436 2.59979625578436 2.59979625578436 2.59979625578436 2.59979625578436 2.59979625578436 2.59979625578436 2.59979625578436 2.59979625578436 2.59979625578436 2.59979625578436 2.59979625578436 2.59979625578436 2.59979625578436 2.59979625578436 2.59979625578436 2.59979625578436 2.59979625578436 2.59979625578436 2.59979625578436 2.59979625578436 2.59979625578436 2.59979625578436 2.59979625578436 2.59979625578436 2.59979625578436 2.59979625578436 2.59979625578436 2.59979625578436 2.59979625578436 2.59979625578436 2.59979625578436 2.59979625578436 2.59979625578436 2.59979625578436 2.59979625578436 2.59979625578436 2.59979625578436 2.59979625578436 2.59979625578436 2.59979625578436 2.59979625578436 2.59979625578436 2.59979625578436 2.59979625578436 2.59979625578436 2.59979625578436 2.59979625578436 2.59979625578436 2.59979625578436 2.59979625578436 2.59979625578436 2.59979625578436 2.59979625578436 2.59979625578436 2.59979625578436 2.59979625578436 2.59979625578436 2.59979625578436 2.59979625578436 2.59979625578436 2.59979625578436 2.59979625578436 2.59979625578436 2.59979625578436 2.59979625578436 2.59979625578436 2.59979625578436 2.59979625578436 2.59979625578436 2.59979625578436 2.59979625578436 2.59979625578436 2.59979625578436 2.59979625578436 2.59979625578436 2.59979625578436 2.59979625578436 2.59979625578436 2.59979625578436 2.59979625578436 2.59979625578436 2.59979625578436 2.59979625578436 2.59979625578436 2.59979625578436 2.59979625578436 2.59979625578436 2.59979625578436 2.59979625578436 2.59979625578436 2.59979625578436 2.59979625578436 2.59979625578436 2.59979625578436 2.59979625578436 2.59979625578436 2.59979625578436 2.59979625578436 2.59979625578436 2.59979625578436 2.59979625578436 2.59979625578436 2.59979625578436 2.59979625578436 2.59979625578436 2.59979625578436 2.59979625578436 2.59979625578436 2.59979625578436 2.59979625578436 2.59979625578436 2.59979625578436 2.59979625578436 2.59979625578436 2.59979625578436 2.59979625578436 2.59979625578436 2.59979625578436 2.59979625578436 2.59979625578436 2.59979625578436 2.59979625578436 2.59979625578436 2.59979625578436 2.59979625578436 2.59979625578436 2.59979625578436 2.59979625578436 2.59979625578436 2.59979625578436 2.59979625578436 2.59979625578436 2.59979625578436 2.59979625578436 2.59979625578436 2.59979625578436 2.59979625578436 2.59979625578436 2.59979625578436 2.59979625578436 2.59979625578436 2.59979625578436 2.59979625578436 2.59979625578436 2.59979625578436 2.59979625578436 2.59979625578436 2.59979625578436 2.59979625578436 2.59979625578436 2.59979625578436 2.59979625578436 2.59979625578436 2.59979625578436 2.59979625578436 2.59979625578436 2.59979625578436 2.59979625578436 2.59979625578436 2.59979625578436 2.59979625578436 2.59979625578436 2.59979625578436 2.59979625578436 2.59979625578436 2.59979625578436 2.59979625578436 2.59979625578436 2.59979625578436 2.59979625578436 2.59979625578436 2.59979625578436 2.59979625578436 2.59979625578436 2.59979625578436 2.59979625578436 2.59979625578436 2.59979625578436 2.59979625578436 2.59979625578436 2.59979625578436 2.59979625578436 2.59979625578436 2.59979625578436 2.59979625578436 2.59979625578436 2.59979625578436 2.59979625578436 2.59979625578436 2.59979625578436 2.59979625578436 2.59979625578436 2.59979625578436 2.59979625578436 2.59979625578436 2.59979625578436 2.59979625578436 2.59979625578436 2.59979625578436 2.59979625578436 2.59979625578436 2.59979625578436 2.59979625578436 2.59979625578436 2.59979625578436 2.59979625578436 2.59979625578436 2.59979625578436 2.59979625578436 2.59979625578436 2.59979625578436 2.59979625578436 2.59979625578436 2.59979625578436 2.59979625578436 2.59979625578436 2.59979625578436 2.59979625578436 2.59979625578436 2.59979625578436 2.59979625578436 2.59979625578436 2.59979625578436 2.59979625578436 2.59979625578436 2.59979625578436
Manes.06G044400.v6.1 7.24079076522115 8.10323272116055 8.65199258528278 8.97219096015068 8.41850201358923 7.90938895747586 8.75253767953639 8.65054886550105 9.04962478658171 8.75128682999538 7.83634748089979 7.41954638105253 8.52913596694416 10.1127696068032 8.0378957783973 8.15059132267239 8.57251227556703 8.23566715466933 9.28284190405989 8.14982808650134 7.64255572199879 8.53361546988525 8.91891227970383 9.46098212764937 8.44753177387704 7.72346967345496 8.27811656907006 7.51623060477644 9.09650151448797 8.14880648638193 7.1303318245721 8.09202445895515 8.69883439853789 8.71234184368768 7.94030282013674 7.19531553646666 7.99465351348709 8.43020253436835 7.47793429809962 7.92711135670979 7.24280634983146 8.15980569726339 8.83984641248712 9.52598772484805 8.27387587552848 7.55517507998828 8.24926255654388 7.86629805821353 8.31526045957656 8.04031799302017 6.72443858854174 8.22951710612662 8.11857067434801 8.40708713270725 8.65799558828769 7.07645774205422 8.01021526954156 7.96414284010366 8.52394575555438 8.33111927058867 7.62310005913604 8.64063775864045 8.36692238381802 8.1584347728043 8.53904284670551 7.43695805842965 8.42041314025296 7.99050594363798 9.11635767048621 8.52913766690934 7.50324222229497 8.74867002456058 7.71511302025849 8.13608376107665 7.52430726130554 7.00407775481326 8.55219293131757 8.38452542055781 8.54085669590698 7.94428207438178 7.13327597766477 7.93715107735731 8.3207157344029 8.50866703304446 9.08596049929213 7.68181876462402 8.13928533332095 7.56173867944759 8.79815883269815 8.68271252298992 6.89996787776024 8.38269284900549 7.97765704754042 8.90669788907047 6.50522654805199 9.14664615088912 7.72416225396284 8.36368533149693 8.78432918295476 8.60752803009055 9.25013838262101 7.87709072221173 8.20902187895262 8.17787847033683 8.22364509711564 8.53011655419034 7.91010791271468 7.95799688047367 7.78298695802689 9.45758664908108 9.23777351655782 8.26030741275704 8.52137684474829 8.16051591939516 6.50626143573854 8.98998866140882 8.01964212678747 8.67800627201375 9.0734323148282 9.54184043696119 8.67477201001528 8.55360554768797 8.71285973209153 8.7702817484112 8.89511984286307 9.19225270065447 8.1649060304891 8.71676832924955 8.18921787403361 9.53819029459263 8.6463730096309 8.97876082539862 8.29542790829415 7.68843841359819 8.287046777591 8.87487408849319 7.52799120307897 7.91246113243066 7.51499578459662 8.9034099926123 7.7995991572384 7.26640653211251 8.13422390972135 8.53748597387565 7.99552116442578 7.44771918630355 8.2884851269658 8.07022431343245 8.09959119848836 7.80332022730971 8.10620297076062 7.39836310816019 8.05231868407952 8.20850610702375 8.19502153200373 7.54053569642656 8.88530767019728 8.36688163316667 7.5629907627583 8.96105840920649 8.63582516005838 8.13900093151188 7.89565923547581 9.01585441578862 9.20253871712927 8.82601849530456 7.72486794994991 8.20766791566046 7.85111275551785 8.74879807931094 8.61289998044014 7.82825381672287 7.82954026955662 8.24018267061093 7.97019079613807 8.01244322913492 8.01735221664336 8.08911864285008 7.90780938267728 7.3090586589855 7.66630207059339 7.79744811141454 7.9728784221194 8.29271617592935 8.68209880942864 7.77810598304344 7.28367577991708 7.71124723119698 8.07102297174906 8.18533637715362 7.50861307471442 8.37021891430842 7.78813069002419 8.0820033282335 9.00259581501426 9.28889124845862 8.4814559673479 7.92890908480061 8.3413620418828 7.65495919541752 8.65026089393389 8.63209108522709 7.56494052830729 8.50661100722997 8.27712973977654 8.64053483375098 8.43857137603992 7.51226418075502 7.85658677425001 8.80505186751974 9.06804808820994 8.81141176850586 7.69317655941739 7.96632437473909 8.04840673202061 8.30578241765181 8.29631974954184 7.67042614785086 7.78827105791195 7.96537269836567 9.48266684272211 7.60198497435178 7.58437571373531 7.95521414730563 9.28700904355776 9.34286096249826 7.87261090148052 7.94374003425221 7.53200994406219 8.1762776878236 9.07781338162205 7.80540226102081 7.83363202218532 9.38780520778765 8.89704671903912 8.42324352483068 8.31227856744136 7.75628755411101 8.05033256585439 8.900437872055 8.34417696024786 8.27424219542702 8.33012284335916 7.93573607247366 7.90267069309194 8.1264495770607 7.57989710827527 7.56654156906378 7.65638811758634 7.92927308705751 8.6509750606117 8.23259489890814 7.42430007382311 8.03562330882419 8.25211694378472 8.84924711074555 8.71937684296365 7.8791055640447 8.33415551895201 8.4479324655008 8.7976007484102 8.06762242710508 7.32901317255847 7.95179819509661 8.16563677361219 8.58251135587854 7.80121028497417 7.72188977405696 8.49136282163681 8.2921936654637 8.30262749835224 7.61898375656843 7.49950622496913 8.56770356401837 8.49246170629388 8.30215863177994 7.91205477499096 7.66267552725394 8.84285797290047 8.04531001441809 7.93830417179918 8.62521453926052 9.28389080334874 7.91209883727821 8.83812484046068 7.45119057840226 9.07115926114116 8.46045262916114 8.27512606305173 9.01867553929273 7.6444710099332 9.29452204918949 9.02688375138066 8.88643012336682 9.35145182741896 8.02508278226828 9.90274800494434 7.73494305071702 8.18964752040413 8.86821769599923 9.07324933432853 9.72784052072999 7.98418345709244 8.15177164661955 9.08103921750203 9.17136735723611 9.40995541436275 7.94439694734928 8.46782768676462 8.87782917616828 9.06571123941559 8.76094273756807 8.1116855634626 8.52018827528035 8.52296504934301 9.00030340566106 8.85939113185489 8.15229832119737 9.09182311485763 9.70003546189167 9.09791533883428 9.24539315201106 8.23747933075331 8.44954379051548 9.06608398753339 8.9114202537093 8.62762096032048 7.81258885793828 7.8734543926751 8.81650368259759 8.31077951831393 9.18816955583591 8.42249208333577 8.01965562130205 8.67355316534063 8.55543155046371 9.08126414050717 8.23414436590299 8.34966840310337 8.22018232679397 8.41173620990512 8.76748416003702 8.21922604541464 8.17402333779959 8.51457586182479 8.95073606210001 9.01867670703883 8.40636489623586 7.98534951610446 8.47142677834519 8.11424824657885 8.99025599367175 8.51717169612768 8.00683226415241 8.7479015680045 8.68952940383801 9.25419627358535 8.61518339914368 8.80703284769319 8.91163698452902 8.40774277451767 8.89461850776174 8.15476110069029 7.87852291823533 8.08223332185612 8.266451686831 8.92645840888378 8.41526451958261 7.53503630390417 9.02533516810604 8.35160862623734 8.8904552694227 8.73100610305323 8.4887389480022 7.69832726846152 7.4722921775811 8.20817224384289 8.7799475157807 7.97884538409407 7.75177603803934 8.64971921551561 7.47498920441913 8.12789884396405 8.37689619485168 7.33209286763129 8.38204272948098 7.3840184418191 8.89035203534738 8.07266512705685 7.24787488772483 7.98164626066001 9.06728345611259 8.01015894346969 8.36637086366332 7.89347932434126 8.52697207902546 8.48912397932903 8.40345030621034 8.34683207655555 7.67598201940021 8.1313784186836 8.00379122040077 9.17030099067734 8.45698105167086 8.58404196835387 7.88641310079275 8.50357698832862 9.04434740838996 8.36930040167909 7.81293757986446 8.05183502276299 9.17839859919377 8.99706742059931 7.97370557960381 7.27456388853617 8.24226627985668 8.54185506398367 9.05921271733723 8.38008405079672 8.14153029505472 7.53916123062473 8.89744657429915 9.17819024416155 7.8924398421442 8.82023372685242 8.28363500957437 9.08555896981789 8.76140215227992 8.11362960286669 8.16077262346611 8.82123610500006 8.56062385824158 8.73090040852144 7.86783405126592 7.99964274987922 9.15061585879592 8.47179244822553 9.4265799112485 8.85600743859395 8.02067632761097 9.05447313599404 9.35261682563646 8.93333856464997 8.38480416379874 7.96410548277721 8.77341516581207 8.42857738130212 9.29543820134054 9.09753477551312 8.07746767851256 8.85537809977902 9.09416666092132 9.5441345830465 8.68224983683916 8.31911107343001 9.041365777173 8.73300503301429 8.20854498865097 8.42654184971525 8.25988443735143 9.15200841604453 8.26119785276039 8.39246127130705 8.22886452720404 7.84344754153042 8.74268507656977 8.44472546159831 9.15716222962248 8.17635935172014 8.34820602193094 7.45150574485785 8.22235223659773 7.83124990508628 8.45358532360926 8.22395433708037 8.29555987389958 7.44610863024911 6.66880270739619 8.22511728201613 8.5787508995278 7.27700855046796 8.10546663285163 7.85253306916362 8.74889152620919 8.58492648192725 7.93743299077521 8.53283463369824 7.97045808045961 9.03835990427036 8.22744319805251 8.84493930637211 8.14701546623577 8.86123033463007 8.41221483883368 8.66602289256829 7.82536330126396 8.32618727301664 9.00517448600784 8.70914337669005 8.47318373188425 8.42975856045482 7.2770844952478 7.34290635166349 8.94018587800643 7.99494858204345 7.11732492753983 8.36430994765167 8.1405269351248 8.42168467558392 8.69461212215963 8.48997094779423 7.50037477489002 8.89544036124049 8.52159932272128 8.21978987715301 8.03956183023648 8.1302076597968 8.93097590863003 8.93975063207376 8.49194887598205 7.67657932760555 7.65400619109551 8.29978699338172 8.91554216372076 7.86908790921447 7.84372424409978 8.57579689664669 8.46242273760258 8.069568466418 8.13600665764972 7.62253029583566 8.95061275554213 7.35905068264536 8.55079923021863 8.68158472252085 7.04658119765156 8.63853352160054 9.5276215441135 9.33099980948683 8.63053611475566 7.82188587766092 8.49525367200198 8.32620633362956 8.68106813735455 8.86888167289466 8.43256739325301 8.91133150478075 8.14220550514994 8.60110089272582 8.286784098856 8.77981601995201 8.1389280758651 8.71469885190702 8.96470627642172 7.81662397805609 7.43831015324389 8.18927560823494 8.44406010741809 9.43193743224149 8.3520238700072 7.31832788636064 8.65162744077401 8.30084569275668 8.74156878850009 8.03432838116806 8.60929484497385 7.60965332985045 8.86107301872931 8.45933794761854 8.95080773197713 9.02974606232016 7.66805554290048 8.57381903555742 8.94254529647706 9.48356065127905 8.85854521965998 8.05650665054705 9.37348564427055 8.74298757269229 9.84585234660189 9.53315468663251 7.7284927885664 8.67959781439102 8.55343448209806 8.94697295493668 8.44736895180128 8.55226246500616 9.29643842167925 9.25146987853727 8.89229517197026 9.42841551120133 7.62336447142304 8.42906651827973 8.2203707925436 9.58884741217454 9.21237295162622 8.50259553589614 8.96338467088091 9.52525051877804 9.31464217312886 8.13581152367805 7.84607829510624 8.86637472226517 8.71626500446087 8.99889916443818 8.87570872683295 8.380332432612 8.26902819368539 8.66596449857276 9.11350014355309 8.6730560292066 7.82550309941726 8.67424658700215 8.93678619238804 8.93196735972486 8.83587087218785 8.38779643130592 8.53504197419818 7.86008422346729 8.14972758676812 8.5749591802786 9.31830790196079 8.89165393178533 8.0551351043258 9.45745407678996 8.51624186248731 9.52283542088568 8.34208124845983 8.53877665545127 9.62192704284546 9.15867870149206 8.29291271574377 9.12065029461574 8.52552012612958 8.88486520240415 8.10865827443247 8.77803726211187 8.63320454927518 8.65003629106655 9.05267271522272 8.87820832689935 8.85351656433271 9.01393562986123 8.65800072106286 8.79009974770773 8.4900758201587 9.20453048937434 8.84350813457731 8.46944720267635 10.1750081222932 9.16095076953406 8.76802636468849 8.59696407705574 8.75859696854481 9.36619866171704 9.13422236199697 9.29977643016408 7.02462233207882 8.73267198013248 9.12389449700628 8.50344537875964 8.42060159428269 8.54537929323646 8.246262413179 8.44061142875826 8.69749303570179 8.51790095035214 8.89010601102547 8.63557460295463 8.58995247258274 9.65548177907557 8.65596903339777 7.62689771580221 8.99352533593686 9.05095511312907 9.10535613442714 8.53889509153601 8.39676127833387 8.71077764101961 8.2041524393356 9.14822669973719 8.32080848314513 7.71076053609217 8.46931462769114 8.63764881518818 9.11635646049331 7.98679975584002 8.92173873187687 8.7382239593978 7.80428778754012 8.14784463968064 8.61503444779841 7.63446558941378 8.04532620276023 9.06965125205049 8.50663741664708 7.66447787102692 7.95947761929449 8.47756944019961 8.52047226695417 8.49897765586364 8.28744558858873 8.21828182214821 9.00368658817605 8.87944747200612 9.25197362958218 8.67155395917369 8.5844316346182 8.65162858589346 9.41263684668776 8.61807893269782 8.67446729693013 8.47175723233538 8.75895782909931 8.55361528212755 8.52049715326439 9.12756525479999 8.1198119383937 8.84640072123887 8.69883255125867 8.2003743662055 8.135834763375 7.95752171579558 9.00241820517912 7.23293001292432 9.5057219344294 8.21367598221462 8.40439634596674 8.61372692602874 8.29593243449986 9.00902075133282 9.29043598699606 8.59041922518039 8.39754523974393 8.1005381907297 8.21646549058416 8.09739428953682 7.8794230442363 9.00040078174588 7.99241451233168 9.34484127432052 7.88463945767704 8.26411259520609 8.90997057543691 8.55466990833308 10.1090066157555 7.88881563500231 7.51992251140696 8.00105530165396 8.73809474101024 9.25263692827254 8.55559334051802 7.96611952207709 8.62413774145757 8.78903231860345 8.76727931283151 8.56682691369694 9.13336845693193
Manes.06G044500.v6.1 3.36893467607003 2.59979625578436 4.03708300553585 4.11421039057105 3.68880981927216 3.81365830725574 3.55539340064342 3.48212528741791 3.98248337933614 3.73003826736833 3.05243133298284 3.22781498317095 3.73534509664815 3.44305187794855 3.98378929236754 3.38469515100924 3.51852869536645 2.59979625578436 3.54809303130482 4.15669568736146 3.2129912889402 3.25601641733816 3.64593111037093 4.78167921861277 4.16467618541302 2.59979625578436 3.7059866091091 4.04230324729543 4.23901665491107 4.67569251298684 3.56031851016587 4.10758410181633 3.40635991829517 4.1156567015998 3.6732060023101 3.71703346228035 4.29851119465621 3.46275402627941 3.54273597101275 4.10080214228854 3.23201493111793 3.8377800524212 4.10118130581149 4.20918139565387 3.6225462550542 3.6266181304827 4.15555752462447 3.69207523487385 3.13370949737372 4.04532955057391 3.47693513194931 3.88459432025187 4.11879301316562 3.9394207166569 3.96778331297524 3.55678748547211 3.72490722702518 4.00661723937192 3.86635365411974 4.07298423659243 3.25634658216568 4.422606738002 3.81153240774204 2.59979625578436 4.01981419915342 3.66686718375227 3.95083410359466 3.88978140955266 3.84431852604002 3.98625518174104 3.91911997008639 3.21186130151986 3.88098319609106 2.59979625578436 4.35439551718836 3.56363431401342 2.59979625578436 4.12948081034605 3.94884331452239 4.21478384192579 3.19937689101105 3.23212901003371 3.17512532819144 3.99780643507152 2.59979625578436 3.66741940896117 3.60014358493703 3.61322108641093 3.32102698974581 3.92778715701163 4.13225427943419 4.09263583055816 3.91582517406184 3.46289563222322 2.59979625578436 3.844423412108 3.65737312024582 4.41331555711298 3.03047401906305 4.21823166674044 3.54572385788315 4.06943459121527 4.07092939277568 3.83291661938213 2.59979625578436 4.0149937546462 3.52424272125642 4.16587954051311 4.04614852874007 4.04138482910325 3.96557275266778 3.56627389150152 4.3069082775325 3.55255446331805 5.67228931414433 3.91825195276001 3.64486528963022 3.097772256188 4.06807985226513 5.37647986112798 4.48517688539081 4.0687185677311 3.88210113042848 3.79545278377254 3.64249287339356 4.36233901704547 3.3434653761842 3.6503738896489 2.59979625578436 3.90689910552146 4.01359721726879 3.74662764509982 3.7641845072176 3.67422423232346 5.69618591814306 3.62601013591596 3.4898242940079 4.41528649467386 4.09270342522085 4.12443202986697 4.3569655983129 3.73438314933657 4.29713455256742 4.04994845422473 3.31164659151673 3.57533447128517 3.71494525715551 4.1709732695979 3.97269990071423 2.59979625578436 4.17890040090776 4.25343892241773 4.1091360952405 3.97060111953133 4.3474163313561 4.56518894504084 3.65942122764354 4.18642891852681 3.97865365472679 3.72583742587149 4.24616011034871 3.88477420074247 4.4179045317303 3.90727234123115 4.22510445439805 4.43202368606397 4.03481240626194 3.26838519696305 2.59979625578436 3.99632301936918 3.73666685613292 4.35781270588602 4.03703509863241 4.19730131279832 4.271908041176 4.25422679124481 4.29645095232991 4.29067483747483 4.38522121117082 2.59979625578436 4.20697763614672 3.57481146710267 3.5456607458205 3.62449439830634 3.60860218301673 4.04826872496311 3.57213588533216 4.036756861479 3.14070663490831 3.79609671152573 4.34859828405034 3.8061400388595 4.11610799124803 4.12673181846973 4.10352619612076 4.15382062285376 3.94485626633969 3.35732401866502 4.57853223194228 3.59639004488498 4.17991317323508 3.61403047043039 4.13995550782958 4.43405903603504 4.29816580527421 4.22271843479594 4.72784365590499 4.0850353033359 4.22841620926384 3.9184517134715 4.6086352838799 4.62892885745159 3.73616914873223 4.55128137322075 4.30249721416857 3.97211625779623 4.04946998940355 4.35864043070575 4.54549579850851 3.77614723863289 4.28131179024667 3.91115969666603 4.02656746264684 4.45664614634506 4.43102802832132 4.56517324874632 2.59979625578436 4.3587495466826 2.59979625578436 3.90080257178758 3.98271069205151 4.63499612645825 4.02904854250038 3.77066255425936 3.77982693465879 4.26923462383632 4.23286979632627 3.76994895807987 4.00536962002532 3.5417079700816 3.85784711651453 3.87599515681154 3.89185867495028 3.41555650284634 3.67242295231915 3.96554473606679 4.05928310922433 3.92858886645085 4.10097326528445 4.29648576707754 4.21943385983775 4.09363250266246 3.40975513062506 3.99488964001348 4.04394589704995 3.83472820491349 2.59979625578436 3.60454462823474 3.79301759064037 3.85685271894689 3.68400765031026 4.10991350117216 4.11646012616742 3.91021727631252 4.35347444668424 3.48326144687435 4.14787459964064 4.15672155169245 3.65185553354328 3.90531699117815 4.53258595360635 3.78294801687789 3.99895293395144 3.84748470704583 3.52565598760109 3.73395067132373 3.92267460486267 2.59979625578436 4.25161846552987 4.4918170914982 3.45647313848074 4.47768400667064 4.63721884242882 4.56921320442763 4.24992696834509 3.77497974381894 4.35435177242611 4.21280088862039 3.97370283406947 4.73070482858743 4.07354455421808 3.62078637969324 5.10752768566148 3.61762036583983 4.62759890784748 4.39654717270036 2.59979625578436 4.44102364689995 3.74944109507207 4.11563549470058 3.86351406872335 4.85757236441425 4.29102689544524 4.77197887413299 5.15336564901128 4.15035954084348 5.31059673060415 4.97958565010494 3.47556618872314 4.24548838309499 3.75733231750362 5.13135557052543 4.90253584689635 4.00985504736288 4.00050168310688 4.00249711782729 3.74821834779386 4.33270631388214 4.34424842228874 4.31184599183459 3.76560242009159 4.46317171224782 4.4821280364299 4.62453992983073 4.63008169915425 4.2808596931945 4.54739245581845 4.01564235972738 4.54791539867778 3.56947755124733 4.4911879635743 4.24956879698309 2.59979625578436 4.35650913201103 3.95482341920651 4.30794775429648 4.43649994814711 4.54862278423361 3.35678698172305 4.1656868185757 3.89245209463446 2.59979625578436 4.52831416524042 4.18158490779625 3.72470077920189 4.44239666450262 3.87745892664078 3.8905141459831 4.37577599104304 4.87738336867391 3.88328421512736 4.52688253128094 4.7235856269729 4.76117021718702 5.19961037318717 4.07859791806296 4.17406586346766 4.24180896423255 3.80289619999502 2.59979625578436 3.96357768773387 4.1704681952805 3.47565525924005 3.90309311893991 4.6724354827416 4.19695890766279 3.73814861403534 4.34118150356424 4.2008260280248 3.82433329712522 3.45706014466126 4.38373231035097 4.09826539111874 4.17196970676318 4.07088407117361 4.13662359960951 3.78903737411006 4.25496845764982 4.74462559099984 4.2955515528921 4.44767559266942 3.54296666098036 4.69035829853201 4.28394541471735 3.44525548215947 4.60038982226484 4.12571648205588 4.17253446580408 4.65619413932984 3.49604567278014 5.20292434317708 2.59979625578436 3.98983560908888 4.55720408687157 4.26059243249901 2.59979625578436 4.72108656800399 4.24659028910244 3.77334939914147 4.02558572051835 4.24993737807668 3.37221118168512 3.94880500380553 4.74065390858962 3.7145258854749 3.66283084291592 4.07431971633366 4.0154694072416 4.64130594750909 3.89644567283946 4.17748738386806 4.60726066612509 3.63068502978547 4.63189004911964 3.72294818891706 4.51792375428807 3.7885756141648 3.54703977596284 4.68191239180764 3.25894527343764 3.90931725648276 4.14593057202499 2.59979625578436 3.92710190049959 4.80900620594935 4.97093700264263 5.21757421544961 4.66133465553548 4.39352845089056 4.28817144464823 4.71292206944104 3.97045970576621 4.47698167181995 3.46674342597601 4.46933992480537 3.57995862099293 3.8603873958249 2.59979625578436 4.20905488681337 3.53217560437302 3.97326330232263 4.14343168786469 3.78709556924625 4.83320169467771 3.9676398053431 4.78166388305991 4.16708829141231 3.44841520843695 2.59979625578436 4.53476030246293 4.16547033799564 3.97349048746975 4.37728954412166 4.37382673236107 4.14276771031152 4.01508751431884 4.44861240715221 3.83280511350536 4.16322836265355 4.01683575337199 3.88252562402422 3.98869882373956 4.76025814126337 4.33296021905051 4.41636587842852 3.43661259381833 4.14348170227437 4.35152909985919 4.86895165137084 4.2795179605863 4.1235312108921 4.52286384679647 3.81332135652956 4.59939355490004 4.18376659517731 3.56963630029071 4.02661187871129 2.59979625578436 3.76236799639634 3.37057561147686 3.73493837918575 4.43985809767661 3.13368629208698 3.54425400981323 3.78156554842558 3.97935340636274 2.59979625578436 3.97374832470189 4.02261877200762 4.23004133134344 3.55071511297521 4.24543657980493 4.04319652954833 3.96751116207278 4.38543725674966 3.2027230823485 4.21164085554993 4.2539232495434 3.16980602888094 4.02344476662737 4.1705280092147 4.82604769687984 4.43055479502318 3.96475469383661 4.93396664425788 3.37410327500007 4.22847096841924 4.39007273838552 4.52349183412376 3.9303733531365 4.08655278799378 4.32179414007666 3.6155055741188 4.15092641269802 4.06940132905997 3.78867056354692 4.03079440494347 4.16172323709772 3.96146785799022 4.13762696974401 3.86368274392085 4.2178230050721 3.94760692987975 3.9014299356621 4.47187155782771 3.16031210264774 4.17611047648299 3.9352888721242 5.23650417642638 4.83350687476557 3.93904697331096 3.56341734263042 3.5571088832189 4.45481154380701 4.1948891063236 4.39183815085706 4.25502041921217 3.94470379301307 4.14215953449024 4.87946895761204 4.38151308295947 3.80860520056819 4.11066112897335 4.23527695754404 4.22857605576998 3.86250160586385 4.48109892886722 4.33936876840666 4.0536971848221 3.77863573177652 4.63794035180029 3.61522162624845 4.0307671343721 3.57562914998343 3.97414549722241 4.01050637003018 3.91703847765901 4.13876337681998 5.0726799328725 3.98727565610286 2.59979625578436 3.96933255596001 3.8475524867032 3.90578045158673 3.95650540200913 3.76610394418879 3.2004768242502 3.82456533079323 4.152505912284 4.03488729572336 4.36617589568498 3.8732461473292 2.59979625578436 3.97069572828034 3.63802504669685 4.32921330976609 3.53996910997867 3.8918414592231 3.66051916203669 2.59979625578436 3.93578000728084 3.23796702278507 4.64907951051417 2.59979625578436 4.06437485354539 3.60066604531036 3.28089785406808 3.18542993688362 3.22990884353066 4.45242969960317 3.72261112057527 3.22155548070353 4.05211130470134 4.19743568805772 3.53953527174762 5.07731138892656 3.56947890294999 3.60043099403342 3.33826151136271 4.0029296703631 4.09899535301805 3.45273288614406 3.96086861109062 4.25192822818291 4.10197670422742 3.77000473532773 3.96904596458225 4.39187388641698 3.73153791628387 3.67953587081363 4.79470880971424 3.6888404671252 4.07798847339554 3.59950334611107 3.66416623449122 4.37889282972155 2.59979625578436 2.59979625578436 3.71406426675766 3.77939498651549 4.48344017446927 4.06176689938314 4.29344294093944 4.07356538823346 4.59682331837994 4.07383590671022 4.25060714661932 2.59979625578436 3.41956127694051 4.52490356230634 2.59979625578436 3.71664159246952 3.72155046908345 4.04887625195225 4.04455789294339 3.87987953278256 4.28711904250441 3.9701672858013 4.40711821045092 3.78571618747852 3.72038508042579 3.92757747102017 3.93630430115781 4.35779049992621 2.59979625578436 3.6382269395015 3.71793689083138 4.23558800359539 3.96314819633817 2.59979625578436 2.59979625578436 3.50863035512316 3.89148058940699 4.33270486205612 3.78404001195677 4.00942744569759 3.86794818843242 2.59979625578436 3.67495035924399 4.37563812689985 3.48793206455015 4.26259405901147 3.86313458589679 4.04315503667217 4.23342605485195 4.28953953929584 4.50840340074989 4.14366728163835 4.31838416587137 4.00436784457803 4.3422564319565 4.01455699993738 3.42558272829161 3.77751581381514 3.87845827419621 3.09629371888845 4.74212582741934 4.2402951226232 3.05627301234867 4.1771402804306 3.92044577175338 4.06795467165858 4.05151525200939 4.43484111888996 3.61828513834977 3.36381581629909 2.59979625578436 3.84772481985263 2.59979625578436 4.11224313051273 2.59979625578436 4.09549389941145 3.71937030295794 3.85064831246621 3.89440790805372 3.92616548218086 4.64669143697385 3.21892146666363 3.61444306553731 3.67537270766846 4.19951215490941 4.00229533456592 4.600519775268 4.1561399978375 4.77628805423761 4.00553713877279 4.17443433286362 4.08532605132558 3.88792643337414 3.94197673699537 3.66266052365292 4.84611828776606 4.21874415187265 4.37199136281465 4.63101652914655 4.17411951197992 3.71512645345224 4.25819570546151 2.59979625578436 4.20487855906137 3.63854769448613 3.41348554194456 3.79558990087403 5.02816970590361 3.70634912023239 4.10865633591452 4.03464672992125 3.3939317028683 4.01444488429516 4.18665828284468 3.68674262044617 3.91389473505842 4.59399706649545 4.12497685600405 2.59979625578436 3.76006514077978 3.91808341771681 3.46923753091554 4.06648078862801 3.28340384350047 3.20730882339491 4.15344038656613 3.23170429409391 3.99252227860655 4.24975888069076 3.28072078774946 3.22438648604129 3.68218165002397 3.21951123834957 3.78520782688444 2.59979625578436 3.73259335799739 4.05243559892465 3.92496321100403 4.04610633918772 3.65652674798494 3.98240590987691 3.7560974502665
Manes.06G044600.v6.1 3.36893467607003 3.70064765159346 4.90427852219411 3.94796231805775 3.9190085836564 3.69157784225115 3.38466486369882 5.00123034106036 2.59979625578436 3.89462144677541 4.21471372100406 3.75305814511114 5.01510144220092 2.59979625578436 3.51251450879117 3.55542985794748 3.77339051050079 3.80123086013542 3.27626599380655 2.59979625578436 2.59979625578436 3.71802382302551 5.1730195157107 3.6480409594847 3.79016148847098 3.29982034827609 4.29311282438368 6.02941327902704 3.45177722385841 4.40088637884236 3.28513972525459 4.21744849955037 5.22470397617409 2.59979625578436 3.14570398518928 3.16878379002956 4.29851119465621 4.90143072748901 4.05492540605776 3.9132953724768 3.23201493111793 4.0363264027745 4.36431903329253 3.43514863882075 3.6225462550542 4.54607779429635 4.37116901444221 5.5505699831401 3.51445194617031 3.73724134059584 3.319570586726 4.58941770491892 4.80709561830109 3.61356726487245 2.59979625578436 4.31952733684816 4.92119824833706 5.17183479680682 3.50929109955559 2.59979625578436 3.25634658216568 4.14452594058447 4.49744239071811 2.59979625578436 3.38028800220858 3.36272545837779 4.05103008769675 5.12476906581649 3.84431852604002 4.15647047487751 3.63534940362202 4.25217976082982 4.4848100761916 4.68113159220027 2.59979625578436 3.56363431401342 3.9437380773174 5.340046718491 3.94884331452239 3.31752771329381 3.77485557868279 4.3941112550299 4.32633467498929 3.47624966748319 3.59250871737335 4.54125846216162 3.69147458537688 4.60436338623074 3.68708708770417 3.34481372870052 2.59979625578436 3.37075857297035 4.51531502545387 3.80347103851417 2.59979625578436 3.17011221737183 4.36137404435482 4.68715349898999 4.84842504277696 4.06119057771725 2.59979625578436 4.06943459121527 3.99291232590768 5.37450485714979 2.59979625578436 2.59979625578436 4.41602815420535 3.85921212582923 5.73317147703208 2.59979625578436 3.30153397352435 3.39370563949478 4.20704210651912 4.19729973343173 2.59979625578436 3.91825195276001 3.64486528963022 5.55723687094688 5.10896708892893 3.98810965753994 4.38370706225184 4.15029603198663 4.04140054149349 4.97851634131823 4.15154498785245 4.02307215160948 4.3351205216289 3.6503738896489 6.00810203787549 3.14854429515482 3.76867498495514 2.59979625578436 4.37675944690517 5.21674434786578 2.59979625578436 3.2005024480778 3.23404875933684 3.9230630824469 5.87716712150271 3.55969412797435 5.00673165546092 3.66435093342441 3.6161129942103 4.74662794098292 2.59979625578436 3.57533447128517 3.16768203400873 3.92552431044794 5.75961711715709 2.59979625578436 3.74283852443338 3.41194443992594 3.57958220175784 5.47475345838859 3.18288021682041 4.03909070342977 3.98002620939454 4.55606968942384 5.38431200943474 3.61183965644603 3.58357647506077 3.35770011063099 4.1404108747999 5.01359998318465 3.39695909782473 2.59979625578436 3.78663384676346 4.04680098673613 2.59979625578436 4.28099621270788 3.17915297907334 3.35411837759803 3.75268355076772 5.75024362769959 4.60014302335641 3.39808541971548 3.39302171797744 4.00461700166348 5.12696145521865 2.59979625578436 3.58546573411103 3.82001212652828 4.08584676576635 5.01796876041085 3.01860929541114 3.50938787220478 3.71588791228863 4.39650923328542 4.60962150433625 3.34522728744805 3.44756539621456 5.18496153245003 4.22648295032079 4.12673181846973 4.99199939559525 3.49662464265443 2.59979625578436 3.77831734439766 4.76616874055254 5.36914139226101 4.11255715332413 4.1595829953449 3.83772004316436 3.58610308529756 4.41906452814217 3.82542006230712 3.6389835974797 4.54910938362018 4.33676872940916 5.43610821150715 2.59979625578436 4.01002353899641 3.73616914873223 4.63773418820812 6.00523930205278 3.97211625779623 4.83697587183326 3.51907024373083 5.19878403319461 5.8395236256367 4.21040922125271 3.8313921139122 3.81879582209405 4.53994914004902 5.72111019603665 2.59979625578436 2.59979625578436 3.65568174542466 2.59979625578436 4.87413781683419 3.85880065909908 4.50943146421779 2.59979625578436 2.59979625578436 5.33499144135548 3.64088381960222 3.9993441325203 5.09647008331001 4.29155287755991 5.40910975485262 3.24358690281098 4.56891313494537 5.105975138733 4.77440027340914 5.60150726172362 4.05278435108193 4.15155193002553 4.24931690591764 4.31047669268744 5.6505096102647 2.59979625578436 3.67861131213525 4.72381660649711 6.25337915172213 5.25023742686962 4.01257765335637 5.07827029939679 3.88079658635455 3.90002655142931 6.13778567897463 2.59979625578436 3.92142265337815 3.89728655961173 5.33513176315073 6.12087261474042 3.32481310418497 3.62594502586951 4.53405415198868 5.1503570600856 5.43113110988398 2.59979625578436 3.87221686931248 3.67438517565565 4.18090112150329 4.74981405267381 4.38402246734263 3.92267460486267 6.23259248789457 3.79793381884116 4.64780746708174 6.81134788404979 3.65244182252435 3.16701465435691 4.78727966910462 5.02636020699617 6.27651215628356 4.00623011513918 3.2866359024642 6.05280105816025 4.76793294415612 6.31526037435971 3.25348081783336 3.16332247699915 4.1162160226387 4.67803314162374 6.59456178985422 2.59979625578436 3.86141827164865 4.35563274075476 3.30235343986351 5.33383013195843 3.75804226531246 3.53974293861542 5.2332549310579 5.07232235407303 5.70417268811181 3.36089001473455 4.54184139219149 3.66460190285215 4.31763172336849 5.2841527290261 4.63532683073461 4.26211515479734 4.00985504736288 4.59668043238407 5.42185669638169 3.74821834779386 3.45416095825858 4.75534386709362 4.64597440701227 5.67528236865665 2.59979625578436 4.33594884919632 3.48210799648643 4.08975469002555 5.61028054649736 3.77853098325696 4.15260224236799 4.54791539867778 5.19818972657225 6.59490888768691 2.59979625578436 2.59979625578436 4.25429971315118 5.53878193411182 5.06930744799664 3.07382630850462 4.48646237601561 3.88328750845331 3.95170531752831 5.68039896796575 4.54807081784639 3.76598655880324 3.6291041059735 4.82100977681788 4.90867432952841 2.59979625578436 4.55600468489724 3.43349796729455 4.20412999609643 5.60011691763149 2.59979625578436 3.3860634446461 4.49046948457312 4.8879347268948 6.03892396776239 4.04773018764002 3.93985863525357 5.83365921119672 4.71269334962048 6.04449437325107 4.03217353796024 2.59979625578436 4.01865393054391 4.37731657784813 5.84245531671661 3.73814861403534 3.60500179411574 4.02649970206043 3.55926868756829 4.67606743283143 3.12381515159364 4.00869099062066 4.29546165651594 3.88662622344819 3.85146448800297 5.14128824434381 2.59979625578436 3.62790740949225 4.17205423355941 3.89848102328544 4.86838780950798 4.56948005007026 2.59979625578436 3.77949667192627 4.48725003422654 6.01532397263425 2.59979625578436 4.22974050395676 3.94202625470269 5.9360071986745 5.53260901940399 3.55603337558458 4.03287503074016 4.26059243249901 2.59979625578436 6.55007995842818 3.79411448474121 4.01912114766632 3.25797369082606 3.75208894865734 4.32781803000473 2.59979625578436 3.8589781122172 2.59979625578436 3.35977791636333 4.81111689527169 2.59979625578436 3.9337798867736 3.14391809079161 4.05092012482805 4.72562881975253 2.59979625578436 3.83442524014033 3.52428154965526 4.03998038073539 5.27620451503393 2.59979625578436 4.57883113128079 4.02756779481344 3.83881636706509 4.79772055990563 2.59979625578436 5.19268190551552 4.56264893206608 3.50203005288194 5.77896684087083 3.99200293977257 2.59979625578436 4.71219272934285 4.46516625892496 5.46962854291797 4.4302615558329 3.46674342597601 4.74539716545179 4.39490688457511 7.00851005514751 4.27416104160357 3.89507257419452 4.38172805358492 5.08704911157947 4.45198754182281 4.61601645043879 3.61356183406947 5.04542098963421 4.80929844741571 6.00282813260637 3.44841520843695 2.59979625578436 4.66154937543948 4.47748012845996 6.39388858759421 3.47810055175345 3.7782262071826 4.53879728382853 3.61979586901477 5.89546170250638 3.61630722349436 3.73100358925145 4.90190547473788 4.48693271204573 5.8165995157895 3.43856895038844 3.10730057077166 4.63305736012309 4.72604651567868 6.25710092563765 3.82699401076295 4.5657808924789 5.43270168263632 2.59979625578436 3.76240790581189 5.69605003735162 3.90412194324424 3.80524347386518 3.94776010391612 3.96484414607952 5.39862317731028 3.4884732644141 3.538429025029 4.33480872785321 4.3511752598726 5.97177156266307 2.59979625578436 3.57333416158868 4.34168363524065 2.59979625578436 5.60602227565614 3.25651977128008 3.32485930650937 4.8610623243477 4.18174257702665 4.99756266057947 3.35007378670469 5.64429444093874 4.68570108919637 3.85584932785723 5.09333534581599 4.14727546107094 2.59979625578436 4.0174031331555 4.87697591926047 4.82474434727922 3.30109143257354 4.19394616087251 3.1505585915272 3.91122640800038 4.81915364017584 3.69556101711605 3.32871826849192 4.62599066471456 3.85139139287403 4.96813536157761 3.52325764568153 4.29866723061325 3.78867056354692 4.38934841552105 5.36161626645853 3.47961913918967 2.59979625578436 3.67724799383265 4.14202579378601 4.97398218422824 2.59979625578436 4.26531793183783 3.38765383122753 3.4521137753102 4.95483539097723 3.58686561369776 4.83350687476557 3.76942079323259 3.93939102616413 5.74576382492475 3.67600796720758 4.43969622920129 3.97086621637858 3.94461003079951 5.50071598559693 3.78815434729946 4.24147142930584 3.82719265264537 5.03586826653451 5.03743461101033 3.36210465489817 2.59979625578436 4.33633153909807 4.42472340312659 5.2139930878932 2.59979625578436 3.98045356917044 2.59979625578436 4.08773907697341 5.14337675271723 3.44879108853492 2.59979625578436 3.32590215093667 4.63247784858609 5.13890851946469 2.59979625578436 3.07812638981679 4.06582935493575 4.13780128262432 4.97310397944842 3.41619604011118 3.09490341468928 3.69429283629582 3.6259675130652 3.60939070564545 5.7356631319733 3.78669727175961 3.35805347339294 3.1839706467237 4.74399541057762 4.79479374779162 3.50360441488598 2.59979625578436 3.67936228887807 4.07673701690803 4.4301538204506 4.08372120898946 2.59979625578436 4.10636971646571 4.82245921385772 4.69241594075646 2.59979625578436 4.09207339606857 2.59979625578436 4.18643650251617 4.55353970183645 3.43352024351822 3.25879465846468 3.47254829990629 4.05211130470134 4.62143290206939 3.27005780046848 3.63334554052997 3.16658854311766 3.98913164878897 4.44634144264515 3.61072093684214 3.80382251832949 4.56428816986309 4.20370800501662 6.00320754248968 3.15184207342633 3.28755938414103 2.59979625578436 3.53794707022842 4.89392208204879 3.48802483307444 3.8228855532456 3.23836589690278 4.15999498321874 4.61835749158502 3.47520283733032 3.14332354224269 3.46429402943855 2.59979625578436 5.33424079629294 2.59979625578436 4.36786708975117 4.71209149389011 4.17007161308069 5.08870887193253 3.46856026701611 2.59979625578436 3.30409561387671 2.59979625578436 5.00400186871152 2.59979625578436 4.98574003949392 5.08532110175371 5.2022045667076 5.53072024030617 2.59979625578436 3.77435011010907 4.28711904250441 2.59979625578436 4.40711821045092 3.52837646954406 3.72038508042579 4.04499965737973 3.46270972026923 5.59879308712941 2.59979625578436 3.12734860701425 4.14590414104746 4.23558800359539 6.35080303045829 3.7341416335537 3.29367264049087 4.52070971416603 3.96459152210136 5.0147230016619 3.09452231295659 3.25006177786541 3.59423054881486 2.59979625578436 4.87686224598524 3.62643403330102 3.32868425701424 3.54481604786255 4.67496821850876 3.8619323081989 5.53600988878782 2.59979625578436 3.87399547710154 3.71625096344658 4.40107395226135 4.71481696649864 3.13093185640013 4.07823655043242 3.42558272829161 3.69424802388849 5.36056275276093 3.96009114669896 3.55977836462968 3.48927214962142 3.69603746055106 5.36539778343967 3.15454793880454 3.88401638270689 3.27070239318665 3.43724552845874 5.04674193833079 2.59979625578436 2.59979625578436 3.68852467857154 6.23808933028928 6.36715788946872 2.59979625578436 2.59979625578436 2.59979625578436 4.59596409757218 5.18318766560136 2.59979625578436 4.23305947155913 2.59979625578436 4.16018581880709 3.96879726525581 3.64140864338203 3.61024766233292 3.97868723121641 4.1561399978375 5.82580500294677 2.59979625578436 3.14781871854752 2.59979625578436 4.75418929193671 5.91558678699211 3.47394710612716 3.49119366410399 3.65463134791335 3.82023768338981 5.4615092308604 2.59979625578436 3.83955901297806 2.59979625578436 3.65393620300245 5.24535155625122 3.85928160272721 4.43605648542098 3.79558990087403 5.21307732584429 5.49212560812764 2.59979625578436 3.45040100491848 4.74209786124533 4.66691116132396 5.74359194323062 2.59979625578436 3.68450135097581 4.06154927376561 5.05791760522706 6.43789717432484 3.19153549401571 4.08119865284047 4.44509448050585 4.60031384011587 5.33393428363026 2.59979625578436 4.9726996719071 3.48658342951114 4.44414003831348 4.92951629868146 2.59979625578436 3.6656788033668 3.29381410174513 3.03967187552959 4.36606887101287 4.38907894129213 2.59979625578436 3.51213099311162 3.55270442973838 4.77239261754262 3.27693951010367 4.49217905631168 3.12790887429037
Manes.06G044700.v6.1 6.77742082817795 5.80522515606034 4.90427852219411 4.88646024446336 4.75818152576086 6.53496537911572 6.06045687911399 5.03717076476879 4.31387293190585 3.263295019147 5.77530961222955 4.88518648889671 4.48153635017672 4.54430539374415 3.59644953537541 6.78367684735833 6.09530505578194 6.4495519302998 5.40868001795604 3.52689480351742 7.07951237721277 6.54524007744268 5.30359914954595 4.81204565198095 4.82226503537114 5.99877302371602 6.75675815636141 6.07747362287982 5.12983666350516 3.12942703094249 6.48822360674452 4.49655854268444 5.29966761672121 4.01164725166596 3.6732060023101 7.5299515148962 7.41896228669937 5.24674026628274 5.29877900864144 4.01109846268407 6.59860774131297 6.43335605842741 4.82067963884485 5.4834811209683 4.21882759404767 6.78143440171003 4.94295612317128 4.86198040577091 4.58683379418975 4.8771688262114 7.06949696348416 5.62177953600032 4.85061129624989 4.6814894051179 4.83015099705972 7.00039688760298 5.85851432321305 5.07194221486849 5.78219141368792 4.15475930425483 6.48587893655564 5.35530408235428 4.3306298088978 2.59979625578436 3.69089779392592 6.68455801666544 4.58051223019278 4.71475619702643 4.87083492119769 4.07461972269401 7.21708553468768 5.6156388396495 5.41732253011152 6.15908029961009 2.59979625578436 6.8005375496727 5.80415135432516 5.24609710295013 5.41283777264891 4.34097358250456 6.76082003985563 6.98430853203644 5.10871241764768 5.02351759326402 4.12809285298541 6.01849101785658 5.9370766357469 5.34020199829955 4.76957461629234 4.49954478414492 7.07119680304097 7.27231946392309 5.91044921673787 4.88287068406268 5.6713578930303 5.09081597437907 5.56544510660539 5.25447426805253 4.59767663755095 4.26615951604684 4.5472611355506 6.00215493502427 5.18179094869016 5.02245443786946 5.12862405186618 4.36486813575544 5.35194832702003 4.98314961011117 5.29264521427429 4.19666228321735 4.36297809782307 6.39514416686986 5.1245045648892 4.19729973343173 2.59979625578436 5.62515386607477 7.53548518626269 5.55723687094688 5.81816591712807 4.75060821551022 4.0845396550124 6.26089290309608 4.7033075677148 4.83102442209592 4.60857272436607 4.02307215160948 6.21343515460328 4.90359534281198 5.23070429151555 4.83753052702302 3.8983952692516 8.44739608057661 4.86271504110511 4.8664537706073 5.0938900785733 4.12814473248118 7.67825586900206 4.97542511929631 5.24588669440295 5.01489042611893 4.28979403162825 7.92388080737524 5.4346110789931 5.44161119700227 4.64149593403444 3.87328897205986 7.96486991449061 5.31720190146287 5.39747502204084 5.63881424190592 4.6243463069931 6.65123444424633 5.85727084238537 4.98192567659252 5.21859051889816 4.93425546416907 5.56239223369455 4.7221644776154 4.73722525020354 4.62144060856605 3.96650269055816 7.74111895058056 5.22111075582282 4.70231536426071 5.31010274540047 4.82643942018747 7.25650651828939 4.84489338257216 6.05100434830062 4.70368004408044 4.67512102575425 7.14523635168698 5.77392885458734 5.05125126151523 4.73687755604827 4.40445798339019 7.29947493655186 6.22062199934708 5.03419763193392 2.59979625578436 3.58546573411103 6.93373776061121 6.16106447933451 5.74974606751698 5.05037298846424 4.62951183180428 8.08851399873213 5.71065884339338 5.90187338924173 4.04598294528087 3.7826380584795 5.13837227983335 7.55453929092824 5.51406904816545 5.17518461854706 5.33049224573091 4.97646462289519 8.43248353884471 6.7132084903969 5.78387380571021 5.43932782050758 4.76333693110196 8.2801901268616 6.84414096937254 5.70675634638201 5.45276084052951 5.14503507098424 8.31921281574809 5.69149248500917 5.17269943462359 4.79490098365655 4.72263880334412 7.9689067701117 5.43152520520103 6.04492145432546 4.75595622046787 3.79905165967116 7.99727009594928 5.50633904346967 5.65113439031317 4.78325158105806 3.74469268855702 7.26025660601545 5.11621642907885 5.22410615693862 4.78863487999661 2.59979625578436 8.6945572986155 6.73099770965066 5.19402840972956 4.98763695286133 4.31952120829832 8.60843969033227 6.60718508651631 5.89527243119986 4.7685316642112 4.87638999739691 6.14085307203159 5.40517960920842 5.34583010423122 5.51362059206436 3.98947841516579 7.0156949138119 5.8892995767018 4.86313481320769 4.91302517938145 5.39626688014891 6.76657287822902 4.98639010247021 4.75770765502108 4.69864263855342 5.26259217093313 6.25492927685422 5.54604124777582 4.96586894088024 4.97295993410752 5.07827029939679 6.881757597416 5.19271385003195 4.66556100766686 5.89101644967011 4.85974888103689 7.26150247904809 5.82513449410015 5.75298605745233 6.03346954247005 5.17198942989615 6.40181674188614 6.12336055941329 5.67942954597487 4.57036891602596 4.84849833698931 6.39023018734138 6.1681093939301 5.1552759557094 4.041266989257 5.09246088660827 2.59979625578436 7.08541200592645 4.44959413416397 4.66378788656595 5.11582948558115 4.85232738190344 5.93669438063626 5.8730846480416 4.88115662666595 5.584103201913 5.21077807917952 6.48368343549134 5.46706019929455 4.78321174511632 5.02304385974108 4.98038202517264 6.48021488727965 4.72656859389866 4.30951838746211 5.54701575418194 4.49082932183186 6.99405783070682 5.86823457382944 5.00187321733403 5.71815716063414 4.3950281861884 5.85319826708837 4.57101186660648 4.82977676951295 5.10281796844176 4.16327889222772 6.11216448587832 5.81391483738828 5.32265495174394 4.25378371594889 4.46463273918484 7.37014307673538 5.21250735221494 4.71222835391965 4.63298892531267 4.41593574299253 6.0007752228985 5.24794782021248 4.78146558047637 5.41777527618525 3.86220897474037 6.56032814051805 5.62971847948448 5.0007455572422 4.54739245581845 4.33153579693329 5.97484628603268 5.3084910087204 5.50679663680783 4.00083462243532 2.59979625578436 6.72397585028017 5.1711968657875 5.7763648351964 4.38780731968809 4.9604835581982 7.64225194565353 5.51299550466274 5.84366461188225 2.59979625578436 4.47085516108398 8.22149053585084 4.96805884293612 5.14741890498286 5.30228145491069 4.37291250546232 7.60801710878991 5.24704683601759 4.91237688072466 4.25043657864429 4.28272686269431 8.28922131997534 5.63874096208693 5.41008384970884 5.75258784519939 4.13057131165062 5.37878842702346 5.03948265829713 4.24273997667307 5.15308423171441 4.68182109648708 8.42353891682943 5.31237975980336 5.41870730409086 4.94492430426351 4.34118150356424 7.65172895178536 6.61435497414465 5.23251417951401 4.79606686924615 4.74635390810758 4.23534228190486 8.00857196706898 6.36397997787407 5.7298861951718 5.26623505869752 4.31554373582276 7.39713907200481 5.11701092531953 5.70414855149599 5.69748753246093 4.75137910026311 7.58936279725682 5.62469088181576 6.01532397263425 5.4007164990127 4.48448658774307 7.14474374512574 6.89391884132921 2.59979625578436 5.70875494872284 6.25817141309703 6.88808796498062 6.33513874419303 4.43921065544611 4.21226116463408 4.2192194720209 8.16991480204324 6.39914075785769 6.13602237644011 6.27003251821388 4.66874499366527 8.0697364674297 7.00039063813178 5.87454619123881 5.7789891933509 5.1917407286205 7.93119811727828 6.10715931270991 6.33010462641293 5.64792703404764 4.92469958348371 7.40103434605553 5.22416026594534 5.40815165827049 5.14831597810199 3.86777619171094 8.06030958438111 5.43823800222542 6.09959917096008 5.30587876897452 4.25911027273115 6.03553043347055 5.28307766477986 5.38058342782218 5.58315114143766 4.90963415798934 5.55366655420688 5.1004547841054 4.702792359084 5.32334980616367 3.94231177857405 6.92341582608181 4.96817562892395 4.08801373423075 5.04021441995291 5.3387180893012 6.88233945150843 5.86113110471967 5.73846596888615 5.31702231124186 4.93905388041756 6.4105145210262 4.88888388893041 4.87133316523019 4.86861545120893 5.29970810755228 5.97191566635781 3.89762125072699 4.22632636908437 5.37005028460987 4.22565274854529 6.78151560119625 5.79917380131357 4.66237543919529 5.35828377004788 4.22118444460963 6.70970392705607 5.50538777309181 6.64847284426895 4.60352467620622 3.98842016332399 6.78581789098689 5.34274434946941 5.05038689465228 4.71414030608141 5.1153267104742 5.5435125970778 6.54366518567812 5.39203790835673 4.96153244689858 4.73609128175785 4.93808771641849 6.72294549270169 4.65997858185966 5.49349805619265 4.74279838105192 4.78799086009907 7.4419963318787 5.95329809322968 5.07491365332525 5.25095363223028 4.23005607018912 7.80218808821391 6.3811581025713 5.14501230295592 4.62605790548004 4.29530711606014 5.71088756826127 5.51446867463914 5.34268396676549 4.13579127560016 4.62532193121103 6.77539349496043 6.29933202871637 4.74069382252274 4.585886737021 4.39510104592259 7.06482147809373 5.40715949929042 5.31681260294299 4.97295697075854 4.45332118908992 7.21624903779207 5.90164138306438 5.34834957724349 4.4204275890994 3.83749137434024 6.39769370116099 6.14330330452127 5.35652457863311 4.89397199847069 4.60405323214141 8.0073498170406 7.03599896307219 5.65913874876426 4.38010865982772 4.13762696974401 7.18012303301265 5.70095000860908 5.30859281875666 5.49477513827181 4.26531793183783 7.11692175988934 5.99596231304179 5.26652907178064 4.47733489826703 3.76305104014096 7.32695415159068 6.70579575473522 5.42994815370581 4.87881500684086 3.99734253545325 7.54348538681299 4.60651334267245 5.40570796048612 4.63119824903854 4.63442388738171 6.85130690729127 6.1649981394592 4.6067047508699 5.31405802615356 4.67603057894539 5.38972067312583 5.88062893066046 4.82816931136984 4.18046583791539 4.29765568985712 8.92788574807112 5.80885112323623 5.6180177158894 5.58766868358711 4.39592860029635 5.85177732191056 5.55962115650846 5.11877700785127 5.64878116735313 3.98727565610286 7.20048967212495 5.5437918479832 4.8875615872896 4.44160271963761 4.7741887385482 6.09955743955174 6.79370149871589 5.28570837650766 5.68165509462368 5.91494915488743 4.15106243593162 6.70693633584104 5.89822336901242 5.14633944165104 5.82112209515469 4.49013189342373 6.93136149039572 5.40712385032762 4.54882320542685 5.41822598353246 4.34800139394301 7.02228294248062 5.69121095088424 4.37006201832097 4.97085482109708 4.63304343351107 6.89693064320297 4.43022146207797 5.85542719117266 5.25630750776439 4.26461744519473 7.0682534798799 5.07665325571295 4.89772175129217 5.720380966672 5.12427238915992 6.3372714838797 5.71136428930565 5.30754705280165 5.28859911720462 8.30865276428856 7.71731474843488 6.43244738553329 4.80589332438481 4.64568510917867 4.43689765150505 8.00399383084103 6.4564005276664 5.8532970564064 5.26447320474418 4.87626252676654 8.01257593870489 6.37193144660571 6.09879069333825 5.0386230325872 5.1483618465143 6.9796303900233 2.59979625578436 5.52847353059011 4.61755700682049 4.77754173438905 6.50939340852454 5.23988376529948 6.31230349313369 5.2612032821962 5.36187860400336 5.04958675030631 5.99159582542454 4.85543920423755 4.75515218750878 5.72440515974775 6.49160526252878 6.38565479012544 4.40546711664691 4.67503778148161 3.65586713919034 9.39028405529066 6.89331041496036 5.02890370927168 4.90489661188858 5.13372749570113 6.45466856791612 5.92289932822001 4.64471961542334 5.27687311386377 4.51144773910168 6.43821361231624 6.30031715002661 5.38702276769142 6.01816616418636 3.5720670294192 6.66202885760736 5.55591607793723 4.45551735594657 5.4243228945872 4.5270361832828 6.33229328632883 5.66832519039415 4.92130984884533 5.63819130728144 4.36562219065519 5.90758823090932 6.4537391120186 5.13947021865711 5.41866296909768 4.85440384349479 3.95617035354202 8.11649491401843 5.24850491106351 5.07340988838664 4.12953993110064 4.69215530649008 5.7353408230855 4.80128658592264 4.8393005807212 5.27530702320576 4.66049482384813 6.48221997896807 5.20275670833088 5.62551130172508 4.94944056468843 4.22559514689609 7.52441381537595 6.32708019859205 4.30052768108331 4.50370783464746 6.17064995199924 7.99818152184232 5.43284111539091 6.72209824833578 2.59979625578436 4.52269867495719 7.11373780817786 5.01462391454766 5.5271067936127 4.52937707142145 4.38693887252691 7.70091888517698 5.17388166897803 5.20967417926483 4.51679338105289 4.51784539348913 6.43930161484557 5.10232913858555 5.4147026047959 4.88543292755243 4.45675234984149 7.81979122760425 5.63616673602262 4.92248403302789 4.53336521219959 4.90737346267291 6.95963314307821 5.90309190136883 5.8190591929369 4.86700628242756 4.80430730884776 5.94360692718423 4.53780508293644 5.41468417063601 4.45490024304337 4.28372591237757 7.11101798994898 5.93735641539812 6.02752039633394 4.99256636111804 4.35397056859398 6.02777710114605 5.49071846065071 6.49706631291668 5.51042824152206 4.33478672800167 7.3825209476623 5.92292396949688 6.43789717432484 5.24973414732464 4.00271596972388 6.20999395447481 4.92658697755194 5.52335157460729 5.03661246436058 4.29631190316252 7.32903177001639 5.82796798083394 5.18374802559925 4.98166730908842 4.0763993604706 7.59127367912134 5.15014645022751 5.43274089699216 5.23279872230432 4.58281056579638 8.18493488906403 5.13218959888417 5.06028164379437 4.97058926970984 4.72824200968269 5.22603042824775
Manes.06G044800.v6.1 2.59979625578436 2.59979625578436 2.59979625578436 2.59979625578436 2.59979625578436 2.59979625578436 2.59979625578436 2.59979625578436 2.59979625578436 2.59979625578436 2.59979625578436 2.59979625578436 2.59979625578436 2.59979625578436 2.59979625578436 2.59979625578436 2.59979625578436 2.59979625578436 2.59979625578436 2.59979625578436 2.59979625578436 2.59979625578436 2.59979625578436 2.59979625578436 2.59979625578436 2.59979625578436 2.59979625578436 2.59979625578436 2.59979625578436 2.59979625578436 2.59979625578436 2.59979625578436 2.59979625578436 2.59979625578436 2.59979625578436 2.59979625578436 2.59979625578436 2.59979625578436 2.59979625578436 2.59979625578436 2.59979625578436 2.59979625578436 2.59979625578436 2.59979625578436 2.59979625578436 2.59979625578436 2.59979625578436 2.59979625578436 2.59979625578436 2.59979625578436 2.59979625578436 2.59979625578436 2.59979625578436 2.59979625578436 2.59979625578436 2.59979625578436 2.59979625578436 2.59979625578436 2.59979625578436 2.59979625578436 2.59979625578436 2.59979625578436 2.59979625578436 2.59979625578436 2.59979625578436 2.59979625578436 2.59979625578436 2.59979625578436 2.59979625578436 2.59979625578436 2.59979625578436 2.59979625578436 2.59979625578436 2.59979625578436 2.59979625578436 2.59979625578436 2.59979625578436 2.59979625578436 2.59979625578436 2.59979625578436 2.59979625578436 2.59979625578436 2.59979625578436 2.59979625578436 2.59979625578436 2.59979625578436 2.59979625578436 2.59979625578436 2.59979625578436 2.59979625578436 2.59979625578436 2.59979625578436 2.59979625578436 2.59979625578436 2.59979625578436 2.59979625578436 2.59979625578436 2.59979625578436 2.59979625578436 2.59979625578436 2.59979625578436 2.59979625578436 2.59979625578436 2.59979625578436 2.59979625578436 2.59979625578436 2.59979625578436 2.59979625578436 2.59979625578436 2.59979625578436 2.59979625578436 2.59979625578436 2.59979625578436 2.59979625578436 2.59979625578436 2.59979625578436 2.59979625578436 2.59979625578436 2.59979625578436 2.59979625578436 2.59979625578436 2.59979625578436 2.59979625578436 2.59979625578436 2.59979625578436 2.59979625578436 2.59979625578436 2.59979625578436 2.59979625578436 3.14854429515482 2.59979625578436 2.59979625578436 2.59979625578436 2.59979625578436 2.59979625578436 2.59979625578436 2.59979625578436 2.59979625578436 2.59979625578436 2.59979625578436 2.59979625578436 2.59979625578436 2.59979625578436 2.59979625578436 2.59979625578436 2.59979625578436 2.59979625578436 2.59979625578436 2.59979625578436 2.59979625578436 2.59979625578436 2.59979625578436 2.59979625578436 2.59979625578436 2.59979625578436 2.59979625578436 2.59979625578436 2.59979625578436 2.59979625578436 2.59979625578436 2.59979625578436 2.59979625578436 2.59979625578436 2.59979625578436 2.59979625578436 2.59979625578436 2.59979625578436 2.59979625578436 2.59979625578436 2.59979625578436 2.59979625578436 2.59979625578436 2.59979625578436 2.59979625578436 2.59979625578436 2.59979625578436 2.59979625578436 2.59979625578436 2.59979625578436 2.59979625578436 2.59979625578436 2.59979625578436 2.59979625578436 2.59979625578436 2.59979625578436 2.59979625578436 2.59979625578436 2.59979625578436 2.59979625578436 2.59979625578436 2.59979625578436 2.59979625578436 2.59979625578436 2.59979625578436 2.59979625578436 2.59979625578436 2.59979625578436 2.59979625578436 2.59979625578436 2.59979625578436 2.59979625578436 2.59979625578436 2.59979625578436 2.59979625578436 2.59979625578436 2.59979625578436 2.59979625578436 2.59979625578436 2.59979625578436 2.59979625578436 2.59979625578436 2.59979625578436 2.59979625578436 2.59979625578436 2.59979625578436 2.59979625578436 2.59979625578436 2.59979625578436 2.59979625578436 2.59979625578436 2.59979625578436 2.59979625578436 2.59979625578436 2.59979625578436 2.59979625578436 2.59979625578436 2.59979625578436 2.59979625578436 2.59979625578436 2.59979625578436 2.59979625578436 2.59979625578436 2.59979625578436 2.59979625578436 2.59979625578436 2.59979625578436 2.59979625578436 2.59979625578436 2.59979625578436 2.59979625578436 2.59979625578436 2.59979625578436 2.59979625578436 2.59979625578436 2.59979625578436 2.59979625578436 2.59979625578436 2.59979625578436 2.59979625578436 2.59979625578436 2.59979625578436 2.59979625578436 2.59979625578436 2.59979625578436 2.59979625578436 2.59979625578436 2.59979625578436 2.59979625578436 2.59979625578436 2.59979625578436 2.59979625578436 2.59979625578436 2.59979625578436 2.59979625578436 2.59979625578436 2.59979625578436 2.59979625578436 2.59979625578436 2.59979625578436 2.59979625578436 2.59979625578436 2.59979625578436 2.59979625578436 2.59979625578436 2.59979625578436 2.59979625578436 2.59979625578436 2.59979625578436 2.59979625578436 2.59979625578436 2.59979625578436 2.59979625578436 2.59979625578436 2.59979625578436 2.59979625578436 2.59979625578436 2.59979625578436 2.59979625578436 2.59979625578436 2.59979625578436 2.59979625578436 2.59979625578436 2.59979625578436 2.59979625578436 2.59979625578436 2.59979625578436 2.59979625578436 2.59979625578436 2.59979625578436 2.59979625578436 2.59979625578436 2.59979625578436 2.59979625578436 2.59979625578436 2.59979625578436 2.59979625578436 2.59979625578436 2.59979625578436 2.59979625578436 2.59979625578436 2.59979625578436 2.59979625578436 2.59979625578436 2.59979625578436 2.59979625578436 2.59979625578436 2.59979625578436 2.59979625578436 2.59979625578436 2.59979625578436 2.59979625578436 2.59979625578436 2.59979625578436 2.59979625578436 2.59979625578436 2.59979625578436 2.59979625578436 2.59979625578436 2.59979625578436 2.59979625578436 2.59979625578436 2.59979625578436 2.59979625578436 2.59979625578436 2.59979625578436 2.59979625578436 2.59979625578436 2.59979625578436 2.59979625578436 2.59979625578436 2.59979625578436 2.59979625578436 2.59979625578436 2.59979625578436 2.59979625578436 2.59979625578436 2.59979625578436 2.59979625578436 2.59979625578436 2.59979625578436 2.59979625578436 2.59979625578436 2.59979625578436 2.59979625578436 2.59979625578436 2.59979625578436 2.59979625578436 2.59979625578436 2.59979625578436 2.59979625578436 2.59979625578436 2.59979625578436 2.59979625578436 2.59979625578436 2.59979625578436 2.59979625578436 2.59979625578436 2.59979625578436 2.59979625578436 2.59979625578436 2.59979625578436 2.59979625578436 2.59979625578436 2.59979625578436 2.59979625578436 2.59979625578436 2.59979625578436 2.59979625578436 2.59979625578436 2.59979625578436 2.59979625578436 2.59979625578436 2.59979625578436 2.59979625578436 2.59979625578436 2.59979625578436 2.59979625578436 2.59979625578436 2.59979625578436 2.59979625578436 2.59979625578436 2.59979625578436 2.59979625578436 2.59979625578436 2.59979625578436 2.59979625578436 2.59979625578436 2.96925739016971 2.59979625578436 2.59979625578436 2.59979625578436 2.59979625578436 2.59979625578436 2.59979625578436 2.59979625578436 2.59979625578436 2.59979625578436 2.59979625578436 2.59979625578436 2.59979625578436 2.59979625578436 2.59979625578436 2.59979625578436 2.59979625578436 2.59979625578436 2.59979625578436 2.59979625578436 2.59979625578436 2.59979625578436 2.59979625578436 2.59979625578436 2.59979625578436 2.59979625578436 2.59979625578436 2.59979625578436 2.59979625578436 2.59979625578436 2.59979625578436 2.59979625578436 2.59979625578436 2.59979625578436 2.59979625578436 2.59979625578436 2.59979625578436 2.59979625578436 2.59979625578436 2.59979625578436 2.59979625578436 2.59979625578436 2.59979625578436 2.59979625578436 2.59979625578436 2.59979625578436 2.59979625578436 2.59979625578436 2.59979625578436 2.59979625578436 2.59979625578436 2.59979625578436 2.59979625578436 2.59979625578436 2.59979625578436 2.59979625578436 2.59979625578436 2.59979625578436 2.59979625578436 2.59979625578436 2.59979625578436 2.59979625578436 2.59979625578436 2.59979625578436 2.59979625578436 2.59979625578436 2.59979625578436 2.59979625578436 2.59979625578436 2.59979625578436 2.59979625578436 2.59979625578436 2.59979625578436 2.59979625578436 2.59979625578436 2.59979625578436 2.59979625578436 2.59979625578436 2.59979625578436 2.59979625578436 2.59979625578436 2.59979625578436 2.59979625578436 2.59979625578436 2.59979625578436 2.59979625578436 2.59979625578436 2.59979625578436 2.59979625578436 2.59979625578436 2.59979625578436 2.59979625578436 2.59979625578436 2.59979625578436 2.59979625578436 2.59979625578436 2.59979625578436 2.59979625578436 2.59979625578436 2.59979625578436 2.59979625578436 2.59979625578436 2.59979625578436 2.59979625578436 2.59979625578436 2.59979625578436 2.59979625578436 2.59979625578436 2.59979625578436 2.59979625578436 2.59979625578436 2.59979625578436 2.59979625578436 2.59979625578436 2.59979625578436 2.59979625578436 2.59979625578436 2.59979625578436 2.59979625578436 2.59979625578436 2.59979625578436 2.59979625578436 2.59979625578436 2.59979625578436 2.59979625578436 2.59979625578436 2.59979625578436 2.59979625578436 2.59979625578436 2.59979625578436 2.59979625578436 2.59979625578436 2.59979625578436 2.59979625578436 2.59979625578436 2.59979625578436 2.59979625578436 2.59979625578436 2.59979625578436 2.59979625578436 2.59979625578436 2.59979625578436 2.59979625578436 2.59979625578436 2.59979625578436 2.59979625578436 2.59979625578436 3.04131369721671 2.59979625578436 2.59979625578436 2.59979625578436 2.59979625578436 2.59979625578436 2.59979625578436 2.59979625578436 2.59979625578436 2.59979625578436 2.59979625578436 2.59979625578436 2.59979625578436 2.59979625578436 2.59979625578436 2.59979625578436 2.59979625578436 2.59979625578436 2.59979625578436 2.59979625578436 2.59979625578436 2.59979625578436 2.59979625578436 2.59979625578436 2.59979625578436 2.59979625578436 2.59979625578436 2.59979625578436 2.59979625578436 2.59979625578436 2.59979625578436 2.59979625578436 2.59979625578436 2.59979625578436 2.59979625578436 2.59979625578436 2.59979625578436 2.59979625578436 2.59979625578436 2.59979625578436 2.59979625578436 2.59979625578436 2.59979625578436 2.59979625578436 2.59979625578436 2.59979625578436 2.59979625578436 2.59979625578436 2.59979625578436 2.59979625578436 2.59979625578436 2.59979625578436 2.59979625578436 2.59979625578436 2.59979625578436 2.59979625578436 2.59979625578436 2.59979625578436 2.59979625578436 2.59979625578436 2.59979625578436 2.59979625578436 2.59979625578436 2.59979625578436 2.59979625578436 2.59979625578436 2.59979625578436 2.59979625578436 2.59979625578436 2.59979625578436 2.59979625578436 2.59979625578436 2.59979625578436 2.59979625578436 2.59979625578436 2.59979625578436 2.59979625578436 2.59979625578436 2.59979625578436 2.59979625578436 2.59979625578436 2.59979625578436 2.59979625578436 2.59979625578436 2.59979625578436 2.59979625578436 2.59979625578436 2.59979625578436 2.59979625578436 2.59979625578436 2.59979625578436 2.59979625578436 2.59979625578436 2.59979625578436 2.59979625578436 2.59979625578436 2.59979625578436 2.59979625578436 2.59979625578436 2.59979625578436 2.59979625578436 2.59979625578436 2.59979625578436 2.59979625578436 2.59979625578436 2.59979625578436 2.59979625578436 2.59979625578436 2.59979625578436 2.59979625578436 2.59979625578436 2.59979625578436 2.59979625578436 2.59979625578436 2.59979625578436 2.59979625578436 2.59979625578436 2.59979625578436 2.59979625578436 2.59979625578436 2.59979625578436 2.59979625578436 2.59979625578436 2.59979625578436 2.59979625578436 2.59979625578436 2.59979625578436 2.59979625578436 2.59979625578436 2.59979625578436 2.59979625578436 2.59979625578436 2.59979625578436 2.59979625578436 2.59979625578436 2.59979625578436 2.59979625578436 2.59979625578436 2.59979625578436 2.59979625578436 2.59979625578436 2.59979625578436 2.59979625578436 2.59979625578436 2.59979625578436 2.59979625578436 2.59979625578436 2.59979625578436 2.59979625578436 2.59979625578436 2.59979625578436 2.59979625578436 2.59979625578436 2.59979625578436 2.59979625578436 2.59979625578436 2.59979625578436 2.59979625578436 2.59979625578436 2.59979625578436 2.59979625578436 2.59979625578436 2.59979625578436 2.59979625578436 2.59979625578436 2.59979625578436 2.59979625578436 2.59979625578436 2.59979625578436 2.59979625578436 2.59979625578436 2.59979625578436 2.59979625578436 2.59979625578436 2.59979625578436 2.59979625578436 2.59979625578436 2.59979625578436 2.59979625578436 2.59979625578436 2.59979625578436 2.59979625578436 2.59979625578436 2.59979625578436 2.59979625578436 2.59979625578436 2.59979625578436 2.59979625578436 2.59979625578436 2.59979625578436 2.59979625578436 2.59979625578436 2.59979625578436 2.59979625578436 2.59979625578436 2.59979625578436 2.59979625578436 2.59979625578436 2.59979625578436 2.59979625578436 2.59979625578436 2.59979625578436 2.59979625578436 2.59979625578436 2.59979625578436 2.59979625578436 2.59979625578436 2.59979625578436 2.59979625578436 2.59979625578436 2.59979625578436 2.59979625578436 2.59979625578436 2.59979625578436
Manes.06G044900.v6.1 2.59979625578436 2.59979625578436 2.59979625578436 2.59979625578436 2.59979625578436 2.59979625578436 2.59979625578436 2.59979625578436 2.59979625578436 2.59979625578436 2.59979625578436 2.59979625578436 2.59979625578436 2.59979625578436 2.59979625578436 2.59979625578436 2.59979625578436 2.59979625578436 2.59979625578436 2.59979625578436 2.59979625578436 2.59979625578436 2.59979625578436 2.59979625578436 2.59979625578436 2.59979625578436 2.59979625578436 2.59979625578436 2.59979625578436 2.59979625578436 2.59979625578436 2.59979625578436 2.59979625578436 2.59979625578436 2.59979625578436 2.59979625578436 2.59979625578436 2.59979625578436 2.59979625578436 2.59979625578436 2.59979625578436 2.59979625578436 2.59979625578436 2.59979625578436 2.59979625578436 2.59979625578436 2.59979625578436 2.59979625578436 2.59979625578436 2.59979625578436 2.59979625578436 2.59979625578436 2.59979625578436 2.59979625578436 2.59979625578436 2.59979625578436 2.59979625578436 2.59979625578436 2.59979625578436 2.59979625578436 2.59979625578436 2.59979625578436 2.59979625578436 2.59979625578436 2.59979625578436 2.59979625578436 2.59979625578436 2.59979625578436 2.59979625578436 2.59979625578436 2.59979625578436 2.59979625578436 2.59979625578436 2.59979625578436 2.59979625578436 2.59979625578436 2.59979625578436 2.59979625578436 2.59979625578436 2.59979625578436 2.59979625578436 2.59979625578436 2.59979625578436 2.59979625578436 2.59979625578436 2.59979625578436 2.59979625578436 2.59979625578436 2.59979625578436 2.59979625578436 2.59979625578436 2.59979625578436 2.59979625578436 2.59979625578436 2.59979625578436 2.59979625578436 2.59979625578436 2.59979625578436 2.59979625578436 2.59979625578436 2.59979625578436 2.59979625578436 2.59979625578436 2.59979625578436 2.59979625578436 2.59979625578436 2.59979625578436 2.59979625578436 2.59979625578436 2.59979625578436 2.59979625578436 2.59979625578436 2.59979625578436 2.59979625578436 2.59979625578436 2.59979625578436 2.59979625578436 2.59979625578436 2.59979625578436 2.59979625578436 2.59979625578436 2.59979625578436 2.59979625578436 2.59979625578436 2.59979625578436 2.59979625578436 2.59979625578436 2.59979625578436 2.59979625578436 2.59979625578436 2.59979625578436 2.59979625578436 2.59979625578436 2.59979625578436 2.59979625578436 2.59979625578436 2.59979625578436 2.59979625578436 2.59979625578436 2.59979625578436 2.59979625578436 2.59979625578436 2.59979625578436 2.59979625578436 2.59979625578436 2.59979625578436 2.59979625578436 2.59979625578436 2.59979625578436 2.59979625578436 2.59979625578436 2.59979625578436 2.59979625578436 2.59979625578436 2.59979625578436 2.59979625578436 2.59979625578436 2.59979625578436 2.59979625578436 2.59979625578436 2.59979625578436 2.59979625578436 2.59979625578436 2.59979625578436 2.59979625578436 2.59979625578436 2.59979625578436 2.59979625578436 2.59979625578436 2.59979625578436 2.59979625578436 2.59979625578436 2.59979625578436 2.59979625578436 2.59979625578436 2.59979625578436 2.59979625578436 2.59979625578436 2.59979625578436 2.59979625578436 2.59979625578436 2.59979625578436 2.59979625578436 2.9940602321428 2.59979625578436 2.59979625578436 2.59979625578436 2.59979625578436 2.59979625578436 2.59979625578436 2.59979625578436 2.59979625578436 2.59979625578436 2.59979625578436 2.59979625578436 2.59979625578436 2.59979625578436 2.59979625578436 2.59979625578436 2.59979625578436 2.59979625578436 2.59979625578436 2.59979625578436 2.59979625578436 2.59979625578436 2.59979625578436 2.59979625578436 2.59979625578436 2.59979625578436 2.59979625578436 2.59979625578436 2.59979625578436 2.59979625578436 2.59979625578436 2.59979625578436 2.59979625578436 2.59979625578436 2.59979625578436 2.59979625578436 2.59979625578436 2.59979625578436 2.59979625578436 2.59979625578436 2.59979625578436 2.59979625578436 2.59979625578436 2.59979625578436 2.59979625578436 2.59979625578436 2.59979625578436 2.59979625578436 2.59979625578436 2.59979625578436 2.59979625578436 2.59979625578436 2.59979625578436 2.59979625578436 2.59979625578436 2.59979625578436 2.59979625578436 2.59979625578436 2.59979625578436 2.59979625578436 2.59979625578436 2.59979625578436 2.59979625578436 2.59979625578436 2.59979625578436 2.59979625578436 2.59979625578436 2.59979625578436 2.59979625578436 2.59979625578436 2.59979625578436 2.59979625578436 2.59979625578436 2.59979625578436 2.59979625578436 2.59979625578436 2.59979625578436 2.59979625578436 2.59979625578436 2.59979625578436 2.59979625578436 2.59979625578436 2.59979625578436 2.59979625578436 2.59979625578436 2.59979625578436 2.59979625578436 2.59979625578436 2.59979625578436 2.59979625578436 2.59979625578436 2.59979625578436 2.59979625578436 2.59979625578436 2.59979625578436 2.59979625578436 2.59979625578436 2.59979625578436 2.59979625578436 2.59979625578436 2.59979625578436 2.59979625578436 2.59979625578436 2.59979625578436 2.59979625578436 2.59979625578436 2.59979625578436 2.59979625578436 2.59979625578436 2.59979625578436 2.59979625578436 2.59979625578436 2.59979625578436 2.59979625578436 2.59979625578436 2.59979625578436 2.59979625578436 2.59979625578436 2.59979625578436 2.59979625578436 2.59979625578436 2.59979625578436 2.59979625578436 2.59979625578436 2.59979625578436 2.59979625578436 2.59979625578436 2.59979625578436 2.59979625578436 2.59979625578436 2.59979625578436 2.59979625578436 2.59979625578436 2.59979625578436 2.59979625578436 2.59979625578436 2.59979625578436 2.59979625578436 2.59979625578436 2.59979625578436 2.59979625578436 2.59979625578436 2.59979625578436 2.59979625578436 2.59979625578436 2.59979625578436 2.59979625578436 2.59979625578436 2.59979625578436 2.59979625578436 2.59979625578436 2.59979625578436 2.59979625578436 2.59979625578436 2.59979625578436 2.59979625578436 2.59979625578436 2.59979625578436 2.59979625578436 2.59979625578436 2.59979625578436 2.59979625578436 2.59979625578436 2.59979625578436 2.59979625578436 2.59979625578436 2.59979625578436 2.59979625578436 2.59979625578436 2.59979625578436 2.59979625578436 2.59979625578436 2.59979625578436 2.59979625578436 3.06075262526231 2.59979625578436 2.59979625578436 2.59979625578436 2.59979625578436 2.59979625578436 2.59979625578436 2.59979625578436 2.59979625578436 2.59979625578436 2.59979625578436 2.59979625578436 2.59979625578436 2.59979625578436 2.59979625578436 2.59979625578436 2.59979625578436 2.59979625578436 2.59979625578436 2.59979625578436 2.59979625578436 2.59979625578436 2.59979625578436 2.59979625578436 2.59979625578436 3.00763695540965 2.59979625578436 2.59979625578436 2.59979625578436 2.59979625578436 3.11932334026827 2.59979625578436 2.59979625578436 2.59979625578436 2.59979625578436 2.59979625578436 2.59979625578436 2.59979625578436 2.59979625578436 3.06134786401126 2.59979625578436 3.19857785665936 2.59979625578436 2.59979625578436 2.59979625578436 2.59979625578436 2.59979625578436 2.59979625578436 2.59979625578436 2.59979625578436 2.59979625578436 2.59979625578436 2.59979625578436 2.59979625578436 2.59979625578436 2.59979625578436 2.59979625578436 2.59979625578436 2.59979625578436 2.59979625578436 2.59979625578436 2.59979625578436 3.25894527343764 2.59979625578436 2.59979625578436 2.59979625578436 2.59979625578436 2.59979625578436 2.59979625578436 2.59979625578436 2.59979625578436 2.59979625578436 2.59979625578436 2.59979625578436 2.59979625578436 2.59979625578436 2.59979625578436 2.59979625578436 2.59979625578436 2.59979625578436 2.59979625578436 2.59979625578436 2.59979625578436 2.59979625578436 2.59979625578436 2.59979625578436 2.59979625578436 2.59979625578436 2.59979625578436 2.59979625578436 2.59979625578436 2.59979625578436 2.59979625578436 2.59979625578436 2.59979625578436 2.59979625578436 2.59979625578436 2.59979625578436 2.59979625578436 2.59979625578436 2.59979625578436 2.59979625578436 2.59979625578436 2.59979625578436 2.59979625578436 2.59979625578436 2.59979625578436 2.59979625578436 2.59979625578436 2.59979625578436 2.59979625578436 2.59979625578436 2.59979625578436 2.59979625578436 2.59979625578436 2.59979625578436 2.59979625578436 3.15134302408755 2.59979625578436 2.59979625578436 2.59979625578436 2.59979625578436 2.59979625578436 2.59979625578436 2.59979625578436 2.59979625578436 2.59979625578436 2.59979625578436 2.59979625578436 2.59979625578436 2.59979625578436 2.59979625578436 2.59979625578436 2.59979625578436 2.59979625578436 2.59979625578436 2.59979625578436 2.59979625578436 2.59979625578436 2.59979625578436 2.59979625578436 2.59979625578436 2.59979625578436 2.59979625578436 2.59979625578436 2.59979625578436 2.59979625578436 2.59979625578436 2.59979625578436 2.59979625578436 2.59979625578436 2.59979625578436 2.59979625578436 2.59979625578436 2.59979625578436 2.59979625578436 2.59979625578436 2.59979625578436 2.59979625578436 2.59979625578436 2.59979625578436 2.59979625578436 2.59979625578436 2.59979625578436 2.59979625578436 2.59979625578436 2.59979625578436 2.59979625578436 2.59979625578436 2.59979625578436 2.59979625578436 2.59979625578436 2.59979625578436 2.59979625578436 2.59979625578436 2.59979625578436 2.59979625578436 2.59979625578436 2.59979625578436 2.59979625578436 2.59979625578436 2.59979625578436 2.59979625578436 2.59979625578436 2.59979625578436 2.59979625578436 2.59979625578436 2.59979625578436 2.59979625578436 2.59979625578436 2.59979625578436 2.59979625578436 2.59979625578436 2.59979625578436 2.59979625578436 2.59979625578436 2.59979625578436 2.59979625578436 2.59979625578436 2.59979625578436 2.59979625578436 2.59979625578436 2.59979625578436 2.59979625578436 2.59979625578436 2.59979625578436 2.59979625578436 2.59979625578436 2.59979625578436 2.59979625578436 2.59979625578436 2.59979625578436 2.59979625578436 2.59979625578436 2.59979625578436 2.59979625578436 2.59979625578436 2.59979625578436 2.59979625578436 2.59979625578436 2.59979625578436 2.59979625578436 2.59979625578436 2.59979625578436 2.59979625578436 2.59979625578436 2.59979625578436 2.59979625578436 2.59979625578436 2.59979625578436 2.59979625578436 2.59979625578436 2.59979625578436 2.59979625578436 2.59979625578436 2.59979625578436 2.59979625578436 2.59979625578436 2.59979625578436 2.59979625578436 2.59979625578436 2.59979625578436 2.59979625578436 2.59979625578436 2.59979625578436 2.59979625578436 2.59979625578436 2.59979625578436 2.59979625578436 2.59979625578436 3.14773248614781 2.59979625578436 2.59979625578436 2.59979625578436 2.59979625578436 2.59979625578436 2.59979625578436 2.59979625578436 2.59979625578436 2.59979625578436 2.59979625578436 2.59979625578436 2.59979625578436 2.59979625578436 2.59979625578436 2.59979625578436 2.59979625578436 2.59979625578436 3.22322736688131 2.59979625578436 2.59979625578436 2.59979625578436 2.59979625578436 2.59979625578436 2.59979625578436 2.59979625578436 2.59979625578436 2.59979625578436 2.59979625578436 2.59979625578436 2.59979625578436 2.59979625578436 2.59979625578436 2.59979625578436 2.59979625578436 2.59979625578436 2.59979625578436 2.59979625578436 2.59979625578436 2.59979625578436 2.59979625578436 2.59979625578436 2.59979625578436 2.59979625578436 2.59979625578436 2.59979625578436 2.59979625578436 2.59979625578436 2.59979625578436 2.59979625578436 2.59979625578436 2.59979625578436 2.59979625578436 2.59979625578436 2.59979625578436 2.59979625578436 2.59979625578436 2.59979625578436 2.59979625578436 2.59979625578436 2.59979625578436 2.59979625578436 2.59979625578436 2.59979625578436 2.59979625578436 2.59979625578436 2.59979625578436 2.59979625578436 2.59979625578436 2.59979625578436 2.59979625578436 2.59979625578436 2.59979625578436 2.59979625578436 2.59979625578436 2.59979625578436 2.59979625578436 2.59979625578436 2.59979625578436 2.59979625578436 2.59979625578436 2.59979625578436 2.59979625578436 2.59979625578436 2.59979625578436 2.59979625578436 2.59979625578436 2.59979625578436 2.59979625578436 2.59979625578436 2.59979625578436 2.59979625578436 2.59979625578436 2.59979625578436 2.59979625578436 2.59979625578436 2.59979625578436 2.59979625578436 2.59979625578436 2.59979625578436 2.59979625578436 2.59979625578436 2.59979625578436 2.59979625578436 2.59979625578436 2.59979625578436 2.59979625578436 2.59979625578436 2.59979625578436 2.59979625578436 2.59979625578436 2.59979625578436 2.59979625578436 2.59979625578436 2.59979625578436 2.59979625578436 2.59979625578436 2.59979625578436 2.59979625578436 2.59979625578436 2.59979625578436 2.59979625578436 2.59979625578436 2.59979625578436 2.59979625578436 2.59979625578436 2.59979625578436 2.59979625578436 2.59979625578436 2.59979625578436 2.59979625578436 2.59979625578436 2.59979625578436 2.59979625578436 2.59979625578436 2.59979625578436 2.59979625578436 2.59979625578436 2.59979625578436 2.59979625578436 2.59979625578436 2.59979625578436 2.59979625578436 2.59979625578436 2.59979625578436 2.59979625578436 2.59979625578436 2.59979625578436 2.59979625578436 2.59979625578436 2.59979625578436
Manes.06G045000.v6.1 4.08931129459723 4.67241184650992 3.98024382822641 4.75605986906323 4.82423701700714 4.60059294719446 4.35331225138025 3.9219253368501 5.23189353060014 4.03643567027412 3.68715388835424 5.22489892498785 4.48153635017672 3.77649929472813 4.13386566620745 3.55542985794748 4.21927371736272 2.59979625578436 3.75141957250998 3.89014654444277 4.95174829013555 5.34218198018337 4.40686430337045 5.3080532921085 5.03725754256986 3.96240462963678 4.21443061264207 4.14820518392652 4.23901665491107 3.86361853876954 4.78216995761566 5.32896474644234 4.39750343869171 4.52989535021608 3.79344026531715 3.71703346228035 4.50824471702389 3.64923550830888 3.91152548879852 4.79942464282569 3.9724542082533 4.56163846900659 4.36431903329253 5.17736881108698 4.12322119172837 4.22491347845287 4.60961541526609 4.19509937476731 4.2835147899628 3.90275155353327 4.07715194160466 5.20144242724552 4.03861825400975 5.17203444915892 2.59979625578436 4.69615319906024 4.80046480131954 4.08528478530829 4.43497640120637 4.15475930425483 5.08896233257661 4.84137331465453 4.20504956737304 2.59979625578436 3.92148645828723 4.44026838554202 4.69773866510518 4.93547905434079 4.82898387496541 3.52675278103515 3.63534940362202 4.74486657968494 4.79772477959598 5.8166066397783 4.35439551718836 3.76998510658159 5.03583579443675 4.24065357703529 4.72259117367632 4.55973651642721 5.35644447736845 5.54963568029436 4.66257492502989 4.83402252081021 3.97849953507637 3.22543616017794 4.54134597317745 4.24076156757995 4.71089610718439 4.20084564656664 5.06831051629222 5.46225291592925 5.34174828313027 4.80452104664295 2.59979625578436 5.60881755273043 4.50254463240906 5.31360296145674 4.28472162644247 4.99304147155331 3.6528856630646 3.90744287728184 4.27701480409867 4.12154741981273 2.59979625578436 4.16790133497031 3.88656439866024 5.05129315698347 4.19060093830317 4.19666228321735 3.88289879926788 4.13435387273992 5.1245045648892 4.91131251434379 2.59979625578436 2.59979625578436 4.57742040129397 5.13546192620225 4.32652932826383 2.59979625578436 3.85737758273142 3.65991993406786 4.18043679180018 3.79545278377254 4.33825840302407 3.52116708325194 4.56989291873397 4.95871747072434 5.23070429151555 4.3942609594656 4.01359721726879 3.42111300273466 4.49000767365377 4.21701356221684 4.6496055046137 4.39505529182034 4.84313677599369 4.72543285870948 4.47866081912349 4.97127120821473 4.21860028612283 4.48006376864137 4.89216903185547 3.86798002802846 5.34292791872239 4.10289977921789 4.51648064372534 5.29442127250082 4.384246379188 5.63881424190592 4.17890040090776 4.25343892241773 4.78091630886021 4.18708221675907 4.62575559152732 4.60720830231354 2.59979625578436 4.75296165976135 4.2877942637061 4.62144060856605 3.96650269055816 3.94971329432912 5.07994328033862 3.74124744451025 4.57733219240435 4.24470430342269 5.12670912108073 4.39061229752421 2.59979625578436 4.34245559223339 3.73666685613292 4.84005574930628 4.50803631787242 4.30398852361301 5.55367479820184 4.35643262687796 4.62832015722882 4.46720798962124 4.43703420126946 2.59979625578436 4.07038688113366 4.28064711595873 4.59103542277005 3.8142730229591 4.61562886949329 3.96126266540522 3.84039625770601 5.21912219892661 4.55413044150036 5.04770691816172 4.29147465504473 4.72543173203259 5.2016975063157 4.22956925579722 4.36284179581793 4.56262668433514 4.58756415764111 5.01635219069433 4.67576314244011 4.80008402530451 5.04015040053405 4.1595829953449 3.94823781971666 5.40871168023656 4.72404247348023 5.19641017563344 4.93667642572604 5.10569419533032 5.09386356057775 4.28256263227329 4.67375300693252 4.76706771889353 5.20415672275937 4.93529050072105 4.39446549669453 4.57808846991452 4.18915278377082 4.06296943117753 5.50633904346967 3.90659857568367 4.21040922125271 4.18135407266799 5.12716599264386 4.69170266063917 4.96730101076528 4.13027688582366 2.59979625578436 5.44392022612647 5.87583798697903 3.99780279320185 4.63518948597247 4.59450683265699 4.99746524342464 4.71052280785417 4.65783387326985 4.12369346514639 3.78369997009961 3.61980732414009 4.20385910673524 4.52486173502647 4.5909319286947 3.74827886475334 4.5578952289311 5.20967792198321 5.15584350776308 4.68599228095206 3.8473302820013 3.45753213759342 4.90883876886443 4.52725649979042 4.88406790308649 4.20265781854112 2.59979625578436 3.42568183089218 3.67897656628886 4.68011038703832 5.07827029939679 3.42553268245098 5.29555662618981 4.72333998980526 4.48842192703161 4.19338696921202 3.76766519734335 4.44215928205102 4.5007891070203 3.72918927219567 3.80440871900827 4.46736409316153 5.34697228083683 5.2627219277062 4.77624692240658 3.57449242583284 3.79473822698295 5.57072766134709 4.67471330868919 4.76573464848999 4.54203549639159 2.59979625578436 5.67945566764647 4.91254459810397 4.829855842968 4.35372005426825 4.44831109532709 5.19844233693789 5.02636020699617 4.8537194012129 4.71739318960907 4.08385788639321 5.68396396152008 5.27975720327148 4.72781320183809 4.86903229481366 4.56600586008688 5.70873804223353 4.57509371326926 4.39654717270036 4.94740677396116 4.83148279158478 4.75448782943499 4.90487541258868 4.71207568675499 5.12841998831688 4.05051050385255 5.54309689567115 4.74248915892723 4.49843194562584 5.2780833333041 3.96907504514623 4.07496338303498 5.29604333382162 4.9791389371479 4.97157647892654 4.60568178961854 4.83767662414104 4.67295946245922 4.0657157493819 5.01070106984494 4.33270631388214 5.81914841887545 5.13104693550605 4.66085053026112 5.3594950090242 4.61291446546673 4.84691576190795 4.63008169915425 4.33372626996016 3.29274630253399 3.67304820873733 3.90959303116827 4.57602739872608 4.4911879635743 4.57446102489812 2.59979625578436 5.80464476848364 5.41211405594826 5.21523655013219 4.04444517591475 4.42103653890399 4.22470455400088 5.62355368429461 4.5587295222018 2.59979625578436 3.76598655880324 4.55035571477861 4.82100977681788 4.23844932096434 4.46297955669042 4.09628244914086 5.33456752291734 4.90972230975181 4.62792962586708 4.62224260266383 4.42540761519152 5.30497166198737 4.78368122139252 4.85373716670997 4.81090019525244 3.93985863525357 5.01909638469169 3.92336526354409 4.92387769868566 5.15308423171441 4.93078622930047 5.00686241839981 5.33262970889482 5.04125635819223 4.78019605799677 4.27975815926652 5.00442025466593 5.24967719110536 4.2009606150162 4.18505038089978 4.33117538900722 4.03356320231503 5.0593615218707 5.53625490858414 4.46469362282971 4.62095420161194 4.58318412475417 3.687134314737 5.19009493055476 4.29642468583677 5.75142151644268 3.91442023250596 5.14414245539503 5.31388144132378 4.54208922865511 4.6412586420356 4.48448658774307 3.62942684418572 4.93700481813345 5.53260901940399 5.09815328834198 4.03287503074016 5.76714240775565 5.51904414819448 4.56775758203893 4.62190259902312 4.60812862608366 4.36533609943922 5.50109092632134 5.20683835039078 5.01593006979736 4.4249266853067 5.56915394581333 4.80876297932726 5.13925023864556 4.85948401700328 4.30777361904588 5.11362114029066 5.0145516921491 4.43003679155262 4.83792278469693 4.98180146263727 4.78296470796942 5.03875457463866 4.60919753914094 4.75569151704437 4.04971950946239 4.36769909321426 5.95491396136225 4.57051416416219 5.23338113763172 4.46991454721405 5.07008404715581 5.28307766477986 5.03246419356473 4.54561795001928 5.75520409273047 5.40036993550603 4.15482135276281 3.58652185827062 5.32334980616367 3.56558731861277 5.53578743337456 5.1420739475851 5.24486515649674 4.71335683290848 4.11392882753146 5.58669122064944 5.02053622334337 5.1254989555152 4.50221002119979 4.20538657720876 5.23113898877979 5.01177114867122 2.59979625578436 3.78379361415949 3.94233965432729 5.41036711559914 5.27478503238569 4.65210703950478 4.61635401442569 3.7782262071826 4.42059776484323 5.04981607841444 5.11549044605622 4.94450024794417 3.96902988370369 5.31109988341001 4.93230833082211 5.14356491705639 4.73039417858898 4.20724247242009 5.56740725715036 5.41697804240404 5.3007362613416 4.88301240506072 4.7995170549181 4.87012358591727 4.5394411900954 5.13648438874497 4.50004195295986 4.81982449847577 4.33393139313844 3.56963630029071 4.91613180652812 3.56431211964338 5.09566706444055 3.538429025029 4.0753274338864 5.41645008583681 4.28344817242902 4.84774771012244 4.29001880433321 5.21095919884814 2.59979625578436 4.30342550007095 4.14712220237834 4.35718180429058 3.92228252569921 4.74703343965758 4.10222824754979 4.95709800326998 4.38543725674966 4.80733979709485 5.34249394278509 4.00463343674565 4.91053172089911 4.91152568026685 4.82052470348111 4.87697591926047 4.94637574949945 4.36196706552631 4.93396664425788 4.18169055610886 5.28815523906488 4.06527615687636 4.61872763093547 3.83749137434024 4.08655278799378 5.07441963300452 3.9243613020866 4.36602478791207 4.06940132905997 4.35700291707143 4.700555957375 4.91245121740371 5.10037642667206 4.44526771028706 5.27793264222595 5.35151283492648 4.22405587649224 4.79118325637715 4.47187155782771 5.85347728184449 5.03489662312312 4.87136434773359 3.79771147640099 4.5920426532213 4.53354132092935 5.5801610997066 4.65539176454552 5.1258783014473 3.99734253545325 4.55719402336317 4.83940049734725 4.33716549836568 4.14215953449024 3.92205209737917 3.82719265264537 5.10264941582847 4.75138829484238 5.70395558136848 4.53127354319683 4.54963449376279 4.68426957771297 3.9937534300386 5.07902602368664 3.65975892763449 4.63794035180029 5.65850246314636 4.23222152004816 4.03206207795829 4.39592860029635 3.73083783830194 5.88221412806414 4.44658344866526 4.75043873356912 4.45133677119068 3.8129209575441 4.74006345674013 4.33206354034475 4.81216906176324 4.73358964095091 4.56311508564606 4.67894918101518 4.46283008642851 4.46248781686641 4.40893570203337 4.54873926254862 3.98651762349796 2.59979625578436 3.97069572828034 5.05036393299678 4.32921330976609 3.90779356276072 4.98869004609366 4.65727410756924 4.38275651510986 3.8027405824871 4.10636971646571 4.06767123087052 3.84720525866936 4.33083953239477 4.63304343351107 4.31566688152556 4.86240620213965 3.96812888020784 3.76352785207796 4.1521039100773 4.07013693899983 5.29434568290941 4.6717556941788 4.1767194212877 4.69227693293243 4.13918345243204 4.39206573500029 4.11313282674055 4.71282695880108 4.33199697286134 4.56428816986309 4.81998584925707 4.77558598949282 4.93985732450225 3.77000473532773 3.96904596458225 5.27079379557645 4.58112602230414 4.5613188911824 3.99925688339375 4.79167983171676 4.99049339376159 4.16614721288995 4.61042826817164 3.89510128992313 4.16372169111882 2.59979625578436 4.53639649429251 4.91562514335334 4.36786708975117 3.96093225909824 4.64707510417904 4.45561361314343 5.07415147401157 3.95439250155381 4.47653973438238 2.59979625578436 4.68801388333092 4.68289342987098 2.59979625578436 3.39912989984874 4.91516928433678 4.46558264157305 4.46028077772416 3.65586713919034 2.59979625578436 4.72519788473245 4.40711821045092 4.76748184883949 4.05700328859792 3.4568536655671 4.25857269511336 4.31075132245193 5.07070833865387 3.85889996254991 3.31738323501506 4.7246073309195 4.78384054042836 5.0310489611587 5.36642556457995 3.50863035512316 4.67913459975088 4.1958937901565 4.85033158652943 3.25006177786541 5.43401894049352 2.59979625578436 5.1608839640916 5.87578473010289 4.42470705584507 4.98307645045636 4.20006188451688 5.20725201909007 4.66768301204025 5.04072007664994 4.23407625484925 4.5055633790743 5.16216845715953 4.45904118804006 4.46559348963787 4.30226829520296 4.43642341953254 4.54585008773222 3.71572355024398 5.06628662601602 4.4301314872839 4.0968538745576 5.07362346645467 4.03372075892619 4.65441110823911 4.42828541265075 4.77982873616173 4.93196072826265 4.30052768108331 4.67091026029961 2.59979625578436 5.90125389701122 2.59979625578436 4.52575542810401 2.59979625578436 4.25555924174825 4.14780567910108 5.80957616951936 3.89440790805372 5.11322852483362 4.75905241092011 3.81162879428818 4.62611057161448 4.08931891774608 4.33657181639478 4.59906579614474 5.36075465893738 5.00725398286091 4.49146939093824 4.20404627355598 4.57671970925237 3.6723757901802 5.23643903120535 4.0094105840565 5.13633009270644 3.68333296007617 4.06166130216564 4.45668542427955 5.03801573046298 4.82520382164408 4.57967475790835 2.59979625578436 3.97308342342811 3.69910981001619 3.63854769448613 3.97521768512073 4.24853291030848 5.41379756324773 4.52410886343676 5.29692599822185 5.0307910107541 3.70954315675184 4.72874912504652 4.11207670371198 4.26530609196729 2.59979625578436 4.21862218544281 4.60469712513921 2.59979625578436 4.10691714609519 3.61056149362573 4.17211971592436 4.77361229354002 5.08413889190774 5.22191757587524 4.42385273406246 3.97181638228956 5.18562011243408 4.79890980534654 3.92702060530145 3.82188759393335 4.16521844122718 5.19686865869502 4.23485718642711 5.81889222830739 4.09159197971054 4.2086986644918 5.27030530762629 4.77239261754262 4.90393905241348 3.89884175756678 4.93728245050757
Manes.06G045100.v6.1 7.7647392263699 9.43805620207867 6.51930026181469 7.76024459882053 8.31836969187832 6.02810703650185 7.48586549341102 7.11835194751094 8.77275881659609 10.410876070988 5.83806636860524 7.43424056706991 6.5540757812019 8.76832442274715 9.6612720764262 6.29977485673515 7.30071916213374 8.14775966626925 8.09786079283636 10.1470212843696 5.5863363645003 7.64950815732281 5.06616708617939 8.06486761453109 9.53555643817064 6.79133143803599 7.59559278067604 6.84460583618807 9.24361359573605 10.6251657521417 7.20049488811516 7.3793276448979 5.78690059034424 7.79066275838309 10.5482805562445 5.57441925341147 7.85477353112706 6.54357298336341 8.73213057722439 10.3334426470938 6.14463118321264 7.12888485060822 6.46978169319807 7.50140647213493 10.3809270012521 5.81529422890701 7.09667596526284 6.28831021524606 7.45672292918088 9.76548454198188 5.88894059511994 7.45052885821079 5.94111122425693 6.63038929364092 9.15809730307108 6.0026290904602 8.0904382113138 6.17822362783643 9.42910916532949 9.53266230646815 6.48587893655564 6.92271034999624 6.35667481457334 8.60137837531184 10.4763504597322 6.58338235358852 6.92342335604493 5.40344470109017 7.19978224485707 9.75079891007491 5.99327986442641 6.34782654778499 7.53478687193385 8.53578532844935 9.2517125923121 5.95588888024157 7.0981340315798 6.81699337896576 8.19997249078128 9.60050552583927 6.78889378039368 6.98430853203644 6.76152448159002 8.02012980596053 10.1249479742177 6.95599767350298 8.54528288841139 7.13829240527869 6.98069209838705 7.34746758395527 7.18742958085384 6.63670087898373 6.34251777832579 8.21964353303355 10.0232436547087 8.07250192379697 5.86305734012275 7.72041353313668 5.10685970855243 8.56516438017691 9.56764574881074 5.67249951468584 7.04075932744495 5.1962581806995 7.97201391114839 10.2832149442552 5.25563530532981 6.79686267688949 6.30161865068527 8.23078688848043 9.07120939608936 6.22297379798549 6.90893805539086 7.20526005495192 7.41172583796575 9.14320832443517 6.98253673662558 7.72170203763255 6.70875498078552 7.27907286024547 9.56545252356855 6.1427102368321 7.97887206568122 6.85946881602051 7.8011760029557 9.89680971367197 6.39477807836527 7.71520618535998 7.27114591472348 9.60549632806658 10.478823198084 6.56202257368943 7.06910885387391 7.03937201992643 6.81861564171339 9.4551886054456 6.47739115510076 7.62817338555561 6.28245235665288 8.24508890074451 9.8675751794659 5.81668955436973 7.04683035824513 5.63427138101769 8.42035560711255 10.822378071807 6.3757500299525 7.23203194988687 5.72370615353303 8.31976975731451 10.1337538365462 5.63943503367087 6.78874428799544 5.2067007944747 8.93912856507223 9.8164721561486 5.5355977418332 6.9624213787603 5.98414593974299 8.48895791407806 9.71629495622913 6.57056195689176 7.34836747652624 5.01359998318465 7.20563974094476 10.3371827560702 5.94078164577081 7.77292400987697 8.15816518238053 7.45397022361703 9.43413457255619 6.54078489965736 7.83986527782193 5.54734519008267 8.43596232752393 9.73204019413033 6.47179557386103 7.52089043993978 6.16980534755362 8.82050805815196 10.3844815681353 5.91657650173882 7.28122111098766 7.83223760388359 6.78205352734072 9.60272295168768 5.93277241917434 6.83128069069832 5.13839804910644 7.7806998610491 11.242369140423 5.41624149362568 5.5861423515786 7.62211095812979 5.44320714817125 8.59425872070139 10.243743281489 5.78303894471595 8.58733324069109 6.37343024728112 8.78767574178944 9.76437862258546 6.28667141645863 7.67230310280274 5.98500615354087 7.21059246379702 9.33934992700505 5.2031888570211 7.75877406085638 5.32075731732109 7.91874518946052 9.5175459358984 5.42441527516382 7.79169769838504 6.76634904613675 7.72421292193673 10.4630571477452 5.88314619580632 7.92129170063372 6.3937580111822 7.97895139048036 10.7404985361324 5.37656108534112 7.61508323691362 7.20604512707111 8.56553783132913 8.56782809412956 5.70475687117633 8.54719315567987 5.90318706931894 8.24415350443874 9.70029452148589 5.64687729969835 7.86201205107335 6.56834685197439 8.11546947258513 9.95680277505785 5.3470047520098 7.87006372423237 6.94685812792554 7.55965140885309 9.68450605819696 5.79778213798601 7.32651177619308 6.25156380554846 8.04200059548969 8.77592195345137 5.31791837669269 7.88789988133553 6.27471964948456 6.63033390848397 10.2149681362078 5.15420352757367 8.15069128721162 6.84992696507281 7.91684984920897 8.71937684296365 5.76291998065095 6.88285056930882 6.2542806912067 8.89868582493129 9.96186800361947 5.99946927894008 9.13549429539009 6.8788511461465 8.10964502123298 9.29916205249817 6.33356150114321 8.24920580400507 5.62136900188049 7.51337170291077 9.27752238020467 5.12267300781329 7.77196315235345 6.34745102075426 7.96895194332167 9.80256966713856 8.36552708220614 6.51422180069757 8.37262403026831 6.45957523514392 8.89941406441239 8.01554161400304 5.82827050536914 7.3228770769939 6.48870216829481 9.0732474361613 10.2221860630742 6.4472327516728 7.46447318503634 6.46830684353248 8.5101479285365 10.4084390851798 5.84813520142793 9.22533762975952 5.81894418072411 7.8244545913193 10.4834866826331 5.72846692048709 8.01293331823333 5.85687680587848 8.65674847900997 10.9351188303259 5.96034822874658 8.50569480106673 6.65669486395148 8.12730498183637 10.2305906129111 5.98567069112915 6.74816479024685 6.49066344817348 8.65367663710248 10.0641319707231 6.29464583436214 7.76186707494996 6.34111840118092 7.73027876631715 10.123158146675 5.49339600136409 7.8000765284509 6.44153443529038 8.22238467684569 10.4159156797455 6.19401441877892 7.50856845767187 7.17020821471475 7.99058934299555 9.87122403680754 6.52301595663713 9.34197301937631 7.16856422242101 7.15525331612799 8.67714131673001 5.46918155584715 7.95692099385948 7.37722433876586 6.89231274999103 10.7960020192076 6.29004450658159 6.41603604053694 5.94969591979954 7.92545680947599 10.7612989832317 6.0149589469262 7.74468158705515 5.70884900435255 7.10819634851305 9.29249958897101 5.9420040193344 7.68702247079028 6.00133475582319 7.82226288945022 8.90936192611736 5.38412246626289 8.61637976385016 6.70271000855267 7.86799067680605 9.24523035626841 6.28066999533092 8.59183120801745 6.89172284530563 9.7100647732717 8.69763035611822 5.74909780524611 8.20810054503162 6.53228645305723 7.59359463206618 8.70207683812422 5.7710235311425 7.68456794198501 6.05910020022476 7.33526976268921 9.56488647298514 10.1823615228968 5.81027717182897 7.0697547273534 6.4225230582582 8.1296538148141 11.7521992312351 5.97257910848145 7.63876954866581 6.0769535748831 7.29215482353272 10.6082782104804 5.81910464147019 7.31716001175054 6.4802422428638 7.64006825355403 10.17752628248 5.52198377215779 9.03472272015598 8.0039138248309 7.46383045613978 8.64896274470974 5.64151449865289 7.92003019741366 6.36438144766921 8.78842750672036 9.85530959122351 5.52310897992379 6.59522140530472 5.8062440212748 8.63167952417941 9.34486265238576 6.32402404005009 7.22490958943582 6.41494566579592 8.83811423030347 11.0392717199526 6.5372598977628 7.42575730759055 5.54577525982184 7.80914888432055 9.84294536893386 5.82138217504371 7.32056087944515 6.15206722997625 9.81889649389538 9.99735913684595 5.30455101167826 6.42559546769031 5.92722229910801 8.27964217262546 10.0467583236445 6.41479955423135 7.39790004518292 7.67403978726316 10.4262723646076 10.2576512375336 6.45299669544194 7.59485015710626 6.89629589504867 8.59811297353132 10.395439058394 5.4887854061013 7.92834739955917 5.54074242043667 8.8739122306073 9.97086940098148 5.84187419182722 7.73671541275959 7.53495815845041 8.92562752283273 10.5849498407274 5.86925084069875 8.16785171394026 5.58986145776757 8.90180947697119 8.62760071747484 5.89255148720091 8.07859038737714 5.25352991252912 8.51777947719544 10.5468701305815 5.65375223684189 8.48650926799214 6.9840550938561 9.39052500090354 9.89484657283939 5.88277510749773 7.79265654124795 6.07436362062241 8.3013994431005 10.1411611502612 6.48626285587937 8.3467993729899 6.25710092563765 9.10116319259692 10.0322869891269 7.46623036537343 5.69107423954226 7.67744625988983 5.91968598348482 8.17216336052755 10.2184892675295 6.281317283393 7.49372100611256 8.50586158185834 7.49553811549506 9.34613527684231 6.14697908928915 7.20692550415781 5.59424860178208 8.37665037423996 9.67025202811671 5.73562384123303 7.27823117401745 6.42249434770728 8.72636156520963 9.30390738105138 5.11807210662579 7.71593147369302 4.75159719704765 7.23892021839054 9.54296797655124 5.67675185659251 6.63113676339709 4.83802268116929 8.12652243667462 10.07467228139 6.1010396490216 6.64984019665381 7.60746272684721 8.64080887742841 9.43872490943741 5.58566873016886 7.04429749903191 5.45385791529283 8.15815820776719 9.42919722705877 5.29653381920791 7.1348622909438 5.41176397981914 7.43418041053712 9.50318787254809 5.57421009452393 6.73427026918374 6.42117598758178 7.66260572337323 9.45809361378236 6.10767375692857 6.29421527634404 5.8893559735031 7.62746235434284 10.4304790760574 5.96578189770914 7.57387628540513 6.52392446204443 8.83766208822617 9.79547940777255 5.18420072457802 6.51157940885886 5.60719944177551 7.54532928117224 9.34287479733974 5.81530012917995 5.74099268231749 5.50071598559693 8.11013856895593 10.0215578704852 5.37578120223651 7.62114355551253 5.57736687139385 7.26612717650029 9.29800041998403 5.70016142739066 7.9232516489292 5.41255411981627 8.10745611338738 8.98212315851096 6.09985841832311 7.09823922535443 5.72629306321738 8.3519965265294 11.5124477780125 5.32995144389866 7.33468767395839 6.53468473346584 8.08817452856371 8.89097106483723 5.57629787855935 6.78349842950686 5.94265568225528 7.94963342180963 9.53890858388387 8.1960408257687 5.69850199413382 6.87904893512391 6.43273009659043 8.20004833572242 9.47404245935249 5.72076790091747 8.74546915980311 5.99762851782559 7.50400043827424 9.57090405930844 6.41746420512547 6.56789085717504 7.07931348081062 8.82334454724345 9.68564062199002 5.08527107799898 8.51258081636553 7.10027551081544 7.68788626528072 9.42029497725353 5.16489785739334 7.34685572924377 5.57822651253043 6.47124173630205 9.87849605616006 6.68993454807381 6.71824434223227 6.5795415705015 8.20822544298819 10.369194802581 6.40372484536433 6.29325287305193 6.36263600790884 8.18499637319189 6.8527533744472 6.59715795716416 6.72149744233757 6.66453755419814 7.93475986553569 9.18852156263859 6.62671839059035 6.3814217781088 6.24835694437513 8.27981312602222 10.3938443461211 6.62449166064774 8.02777856580488 7.2917075530472 8.21606996759249 10.2115505352945 6.10383348891374 8.09285508529461 7.10056431395651 8.53019532678111 9.91157456117848 5.70256190379513 6.49486664978285 6.75919330319003 8.07815062816937 9.22778402174803 8.53757704210699 7.78322309978428 7.53002891903358 9.52249379611165 11.6638214733284 6.06470932424009 9.06291227739353 6.3482390811137 7.39890683056524 9.23794260619179 5.28639394104564 6.58814635114479 8.68840466665723 7.26657788734085 8.49564606077663 7.05544492742819 8.00975774295133 6.53140751521664 8.35793912856685 10.2968873983387 6.20216497679684 7.52039725210438 6.7246935919292 9.26124067126285 10.2611293046266 5.87622014131508 6.60626122968303 6.22564048308717 7.39947979136679 9.15656167550563 6.05525588713828 7.02462233207882 7.4140899824974 8.12988913272491 9.33332608425849 6.62795231262289 5.85092337680428 7.41944536321583 6.28965006826108 8.5085935994595 10.4681626828066 6.69115758615753 8.14871062917634 6.48206847286267 7.52303006343807 10.0087122817359 7.01338526295315 6.51752961166953 5.61030574802924 8.09667490054161 10.7095108008 6.88312300122554 8.135745380741 6.30632417101099 8.49737255660472 10.5127937018566 6.30496184101462 7.21350289704124 6.02433682872628 7.29644073145359 10.6557920582125 6.01431213063074 8.06270359926056 6.25281565944146 8.92897240698257 9.60605946911724 6.28858703591959 7.03504157993027 5.38128860284288 7.75001216762779 9.52450472773382 6.0687887274388 7.1206752436842 5.25599782404318 6.94471675770625 9.80143158086142 7.26221704201487 7.84622548254843 7.26756287551556 8.89119298659978 9.79380425679663 6.9754078626579 7.50416374769156 5.43337281515055 7.98242655655383 10.0541557922667 6.95963314307821 8.13582852597446 6.92729518614156 8.37229991428384 8.63482464230915 8.07270285924282 7.2823013106215 6.50982777517902 8.47109900163892 9.76829246269367 6.25365307176205 7.8618548688406 7.66473140880391 8.80282412601774 10.066126625724 5.94115471654609 7.90817310638186 6.38906763004875 7.28691445685155 9.25695018247591 6.49932962556055 7.48687184987528 7.63973812374382 8.17057765207208 10.0878801913899 7.07019296422149 7.85971095202273 6.35233713467109 7.0897649337921 10.6245582994951 6.09397584936601 7.82828812930026 6.52106026371483 6.69960782636136 11.3324579378927 7.01243470879143 7.16044912089222 6.15217481393278 9.89376045518008 10.6868578409651 5.86478666634487 7.64228210778208 6.63619926938392 7.90566372909226 10.5078183723036 6.94882950873614
Manes.06G045200.v6.1 5.0067915418599 4.42826423694023 4.23927033752799 5.53245597361638 5.7628461885774 5.15653701287764 5.34487974802746 5.32386640916435 5.02792158047711 5.05315915302769 4.64954709863852 5.10412809543095 5.15396065241869 5.28086194037231 5.36927462483734 5.50254931467735 5.47082451664379 5.68606726210345 5.15066808668031 4.15669568736146 5.5863363645003 6.02571231481018 5.50600501266365 5.55481835227888 5.15146119147641 4.82224499232333 5.3634230694818 6.50316522460961 5.78086160083671 4.67569251298684 4.78216995761566 5.37262365748727 5.68008002414106 5.94955929673905 4.87364013284942 4.85827668441197 5.61649717323077 5.65815353170456 4.40028234882696 5.44529661036919 4.47931706141625 5.1704016271266 4.44054425380309 5.41307722698891 4.90472248966492 5.15571157025087 5.37200759960233 5.52175530055496 5.51574257726655 6.09705713121504 5.09402413776483 6.00392862064666 4.45298534130266 5.68158242540015 5.9409072454502 5.42919164574236 5.34661657330186 5.60837764272744 5.00657119969731 5.54367475317096 4.54356255605586 5.4725410220984 4.97059080234804 6.32364397525139 4.65589828743827 4.99048668622726 4.75258263342132 5.69501632216992 5.46188905029299 5.54635127811685 5.26038582696811 5.19352216753408 4.75056757358527 5.8166066397783 5.37935167739317 6.11171880901113 6.17339098560891 5.7329503110933 6.46981201425552 5.05421636437317 5.05864169488596 5.51206560198569 5.34070717890716 5.96086687356511 4.76508575779198 4.54125846216162 4.45799713000064 4.88651725238964 6.00322625565911 5.79540450661019 4.3452742057186 4.92675669238619 5.16193302822232 5.02694193153011 6.50522654805199 5.04819513600452 4.36137404435482 5.05999737250996 4.631813090141 5.44089437997507 5.94229230400465 4.9781593334711 4.82695411536147 4.24180578980739 2.59979625578436 5.59911549110149 4.41602815420535 5.07326277033825 5.76088463503635 4.97724608335953 5.80946346682686 5.15232894402437 4.87413564915433 4.0693963383006 5.67228931414433 5.54223808762156 5.30134758582608 4.70213816759614 5.47642817801102 4.18456821436852 4.4354859341469 4.70717873645428 4.51971342403433 5.34350224939175 5.81020567643838 4.91098359372659 4.3351205216289 4.16271700762375 5.23070429151555 6.05759743452359 4.60083115595009 5.22415082787025 4.72024111151155 5.40034080619873 6.48686950649457 4.61378717257133 6.35618640058376 5.41624284349338 5.62056415788858 5.45171223525763 5.19062223642374 5.86688463202349 4.79320245637045 4.89500728841505 4.85430333697697 4.03164675822972 5.47900898292648 5.29442127250082 4.8716593879854 6.75329802676817 5.47140560541362 5.97313626419769 5.06793397745849 4.62284509329445 5.971092801738 5.39364186691774 5.66471065917346 4.7221644776154 5.62057367220415 5.16838869962195 5.62841347568741 5.24697907003765 5.00343333091493 4.34387286550974 5.8339253630501 5.70289990029208 5.94078164577081 4.80960760815208 2.59979625578436 4.21617870134993 4.550685721864 5.08439477165808 4.39128955246487 4.57708880721616 4.82063226358474 4.45066987609085 5.36812419079688 5.23138189556226 5.18545856446421 2.59979625578436 4.28981932819686 5.18674123396261 5.80093310718351 4.76402994246102 5.74483027122366 5.1000499481157 5.38351174949318 5.19530598479951 4.43521305507572 5.5945122934358 4.16822101406557 4.16468542086247 5.76128766802984 5.35835664385775 5.79295224172884 5.92758481191855 6.48492566788013 6.95231550116845 5.35659297688359 5.88641506508223 5.88121651630166 6.13190569546459 6.37225065528975 6.06497517582718 5.35930577784675 5.95061090600403 6.30930593810959 6.63536152977735 5.35509786156522 5.55958040568764 5.91341079392632 5.96500621193093 6.80444717196182 5.9155117807491 5.7404696398698 5.6670204391163 4.91290344199767 5.75140223788113 6.46794203231922 5.66655740737935 5.86752844416605 4.98861175984604 6.56045288485209 6.09840539232157 6.38951518980724 6.26967663687502 6.31010470239984 6.7391951449268 4.72669514704258 5.57976941437449 5.68063075653275 5.37784031926953 5.96224863791307 4.93555061971203 5.78616374283961 5.59834221456149 5.2106601237444 5.79920091872057 6.51720728133933 5.73812926830221 7.16177485500884 6.88380613619661 5.89652297546925 6.44852458203486 6.80902310308669 6.04206999610884 6.42563128623387 5.88125256912126 6.92927424004478 6.09999878134477 6.26528411494699 6.94343450687198 5.8474760586936 6.34126610672029 5.90038441119749 6.23557130423788 2.59979625578436 5.81677807679547 6.44603460067203 5.74380013940738 6.73144841536724 6.23373019221948 6.0464019931058 6.03799794602859 5.73459442449508 6.24299096106268 6.39177240288994 6.02221930934576 5.74284396366077 5.71684283150024 6.17720369983806 6.04814234037329 5.19585840135244 6.1681093939301 5.75682498022444 6.31024862803921 5.86399589575587 2.59979625578436 5.54699547950021 5.02737043647536 6.41040182515684 6.62359903619547 6.07858368632536 6.84445314376912 5.30967861728622 5.94158674167013 5.97624712221961 5.75886490177929 6.49562998508509 5.48878796726401 5.6088980013501 5.86628345448702 5.9122513435469 7.00207320095289 5.52729170143194 6.04668039263896 5.32121683038982 5.72952917654144 5.78331716623854 5.23023539217833 5.54381135537093 5.5735857178333 5.56475010297303 6.21903638990699 5.11344901717229 6.03305864132144 5.34236004215327 5.54334317310361 5.48217678260469 5.59226555619596 6.31436758687569 6.75062900786545 5.80302796394145 6.98555368813516 5.30789527603867 5.19074972476893 5.5786578971781 5.13568769034017 6.43758679181108 5.91669919541706 5.84419410200926 5.72394608451563 5.0783306171364 5.48633025990663 5.3276869142962 5.30253075792956 5.87139716106928 5.85431903272689 5.50948600489843 4.30304237315679 6.7142695058732 5.86517648963015 6.28297791613009 6.41476786085712 5.11747560848868 5.88740861612507 5.30711770179372 5.7205017698871 4.80127239251849 5.392896237684 5.55093491016374 4.54807081784639 5.21168814421686 6.08561755885846 5.80846541473576 5.68431650118692 5.83647405623675 4.98654315229346 6.74850837508149 5.89236640716566 6.03014369782584 6.19972400269027 6.30418929506602 6.95524995234402 5.63874096208693 6.27882902069719 5.71614919661222 5.78521383831258 5.52859790949008 5.49318839085917 5.8617731181417 5.44948064184753 5.90422018072879 6.81200397757843 4.99200547989707 6.11130708890977 6.1213858413465 5.56525870719454 5.37645075800275 5.35384948248355 5.48925252525323 5.6259673338779 5.66449651874963 5.59020484467751 5.85425251379177 5.72737630616554 5.68929709180647 5.80568334803058 5.68788810754649 5.79438818436382 6.41336841331997 5.17644450742702 5.80336358656236 5.66335781340216 6.59567333203143 5.50581013079006 5.80982712442883 6.3645950667121 5.88543615696574 5.26862107747237 5.64236096890486 5.53260901940399 6.38368192491366 6.12942691511825 7.41373816145183 6.11162538852593 5.97388273118232 5.32143265805883 5.8868595679738 5.30137388918 5.00191818807928 5.9177829540656 5.7207385580165 5.05089951276646 6.05992312645883 5.45930889361072 5.59031905052767 5.55134431744365 6.20183565959716 5.89476717709474 4.66353599150306 4.90174256782247 5.24002368163884 5.63552709367734 5.44207157520581 5.1651226816196 5.55150165878164 6.45193134363312 5.13783437266794 5.60613433731544 5.4582552983671 5.64645188160036 5.82928152482531 6.01177641510451 5.95421306770852 5.87896319542031 6.38167352242808 4.95704168525911 5.81163439800177 7.43474134287076 6.40180221233012 5.68658544127524 6.27011589448919 6.16899212541544 7.26288268521484 5.88236442501245 6.22927708182004 7.06727334757682 6.55868747679777 7.03466562147032 5.9157836667385 5.1254989555152 5.07094531590027 4.93905388041756 6.5304156292749 6.18821518367997 5.2771683468275 5.68209682510679 4.44031529644625 6.50604485413686 5.68388267127952 5.53027901429164 6.38390532230673 5.24892027467667 5.29010244848644 5.59927588728256 6.11646875999923 6.1103347553719 5.58380898965204 6.68020381852397 6.155822022468 6.52033057449034 5.81388018244026 5.81216504401316 7.04056502772792 5.58685496126062 6.10439459393575 6.14149444070667 5.6648134308244 6.13171737804953 6.03528337870499 5.74997990332654 5.59251477819804 6.3188515495492 6.1270740223933 5.33509841551109 4.38432347080654 4.62618026646727 5.12127480588189 5.01109153570775 5.55137697695334 5.6597791395466 5.51564541990703 6.57277521778529 5.05466325653301 6.57648848512791 2.59979625578436 5.92380933961362 5.51813234665988 5.46362370048882 5.65912743277594 5.3916626404195 4.91058272984 6.40309695695802 5.94404393615813 5.36855039802081 5.77579568192436 5.2401348426186 6.29948631087689 6.01954396940469 5.88378943127714 5.30180458633957 6.03767470784588 6.18934949877234 6.38753836033027 4.84449424187112 5.5797970862779 5.92396409245943 5.9230396595945 5.55170964872941 5.29653381920791 4.96245941072923 5.17612181270065 6.27810061112514 5.13186527749951 5.99564182128297 5.36552555941208 6.00465733186257 5.79815591738293 6.07408505311841 6.13722951307848 5.92069122795369 5.710640287944 6.41942455369822 6.15221717203815 6.74446624496642 5.85685494936896 5.67228360688705 5.29325863473296 5.78476800420524 5.00060293765577 5.79258767594041 5.97169620226437 6.48273689307049 6.19172961760276 5.96049907041598 4.92208039350401 4.79617363451547 6.40202742344421 6.31013650169432 5.99912653899662 5.93406039356196 5.50079442279076 6.47240994905766 5.86828188538901 5.16342352552315 5.7366098303716 5.60930713819473 6.48190169744912 5.78369816838376 5.88264193971431 5.32743444914827 5.31368590305167 5.44929709346689 4.20417787148903 5.0428535825776 5.55962115650846 4.72019204354598 6.05547757581182 5.14131453821707 4.97295528509431 6.04920848240998 5.32037633106668 6.35959239041744 5.5442575211733 4.78230111937372 5.63712160264036 5.37090203958214 6.13322746896266 6.38002126739367 5.48267895613219 5.40919204550481 2.59979625578436 5.4990735600822 5.12223279519481 5.56377269110182 4.92955875856661 4.61344067127885 3.88540911740735 5.78668454825235 5.10842440499529 6.75801415576398 5.53196272943354 5.22159068598618 5.37405605848601 5.34237647431256 5.27435119509004 5.34292834046591 5.18482952973589 5.5783416468494 5.20425856044245 5.51167535617148 5.31927595585549 5.43815669606229 5.2401143168163 6.01306972616865 5.34337806378799 6.01498885185168 5.72305543308298 5.50519788061522 5.41183478343059 5.22167403540487 5.02534823949864 6.05259198133163 5.06560708874715 4.62493721271462 5.25640659074069 5.36893151512299 5.59289064486757 6.12297051448204 6.03370312448398 5.0865482931154 5.10780624251089 5.57602597101917 5.40337656662633 5.68536757645496 5.29350071815812 5.45667075841334 5.48759832870568 6.57389420347308 6.04993429147856 5.1811218249552 5.23988376529948 6.64746793741837 6.62895963711787 5.98369420543343 5.2354993661784 6.48924824687045 5.33505552166258 5.75277127586384 4.98574003949392 5.9792121812102 5.09459003015153 5.36264225517528 5.93210339618905 5.08596430446481 4.87964051764886 5.69163448521031 5.02890370927168 5.62947435786651 5.74776697825666 5.47056509753634 5.10927415181323 5.10393587917998 5.92729850271329 5.15720302817073 4.74571861281857 5.62314367707956 6.15689059008552 5.77731742906273 3.78005305080069 5.52780746557118 5.13313202369283 5.73594365153784 6.20030693185507 4.95318594946585 5.65370663994877 2.59979625578436 5.19699490768555 5.83546196155505 4.23798872064255 5.77022308453983 5.23122658648676 4.99281489392205 5.93851095611677 6.21075880949437 4.99404979317194 5.41091279884031 4.40107395226135 5.52189086990431 5.42097462952877 5.44193111441156 4.50808883955133 4.46235357083652 5.42733157651893 6.04324651578224 5.57139547432947 5.45242847027915 5.04625283283066 6.28787341535819 5.36374954362862 5.58851899042759 5.50303466252019 5.18267373420974 4.69631169448773 5.35074980482916 2.59979625578436 6.821948148268 2.59979625578436 7.1298091009574 4.79587404593374 5.93943526122018 5.47762978953617 5.90710447774379 5.70859909210713 5.91131149697834 6.17115221120783 5.60825314864318 5.20562905569052 4.62952499787224 5.57436241675078 6.16387402652424 5.36075465893738 4.90493361344042 5.67551885841023 5.9384851062994 6.11135741890648 5.78940373422381 5.05048452723636 4.68513091232482 5.51532089992591 7.02334441200651 6.34194747116531 5.48135470616847 6.04856581156707 5.88967548525781 5.71008210974481 5.49996957426718 5.60230494583826 5.89531470268263 5.19157105449306 5.15012234608409 5.54239733784238 5.96284203453566 6.1347476207789 6.53088674668373 5.32656675421274 5.11301351000713 5.68306429242239 6.56064367366801 4.10445691151125 5.06487827808616 5.55166953853729 6.75988467612503 5.61088024143791 6.24336304548509 5.79774300395768 5.88639880998802 4.32470220899727 5.43187464177097 5.78380038160473 5.14570401128489 6.14341799373465 6.12935359789549 5.92420445428559 4.77004642451154 4.6130087313599 4.39978196547875 5.19686865869502 4.92560130834882 4.17168768980405 5.27458507737922 5.36834235766507 5.55430670582095 5.52613149957104 5.43421626067871 5.69943719432956 5.28956651560415
Manes.06G045300.v6.1 5.59730421318374 3.70064765159346 5.49352068271838 5.00517427976827 5.32838525860435 5.30033484345476 5.77253989156501 5.43429467013104 4.49227912925741 5.11058145307655 5.80703729786278 5.70777017544486 5.57672225917552 5.7564243074248 5.47268100534136 5.58918252952519 4.96763754903746 4.84057715139863 4.90200043502971 6.15367299750387 5.05542157179824 4.62469494447679 5.50600501266365 4.87075378540595 4.99693803974958 5.1635550472111 5.25903607346815 4.5693138666356 4.56231834553539 5.19912047937167 5.57269766426799 4.57710511267078 5.10393874592456 4.59825399372167 5.53817665183475 5.35174750824807 5.67166510387954 5.33120940369676 5.08086315233555 4.98142992526688 5.47305191077711 5.1457279100996 5.92482664296834 5.55049163199538 5.14724898940191 4.68012552580513 5.59809752226889 4.95326520459424 4.9586921819139 5.12411749324436 5.57143423481297 4.91446223106116 5.94111122425693 5.27109351407422 4.97760437753053 4.69615319906024 5.31820570012602 5.80468543872585 4.52197096483781 5.64805129524658 6.310281526444 5.4725410220984 5.37376512140093 5.50880681331723 5.22896380779876 5.77695235081331 5.27819560543648 5.29085867911585 4.91140337386471 4.85724506136758 5.62673953955139 5.42060016372327 6.54508649055516 4.68113159220027 6.1775680108337 4.53439994614756 5.2402170030393 5.31715379606105 4.44874851154745 5.67882959779048 5.27775651486946 5.43373865136737 4.82857451874254 4.95091737650743 5.18949895049562 5.69896650890977 5.63230914539608 5.7331172878512 5.02919897300069 5.60986971393468 5.5740858803567 5.16668676122576 4.61595442736067 5.06066535514965 2.59979625578436 4.95868092807407 5.20622927524766 4.96370542008634 5.10685970855243 4.79311593201041 4.5472611355506 5.0138747737394 4.74303147123863 5.35041113565286 5.89057866898297 4.81710131527778 5.12486920925795 5.13711011249847 4.66952761638017 5.28989487486312 4.86529173213339 5.07130649586968 4.87413564915433 5.67679841571179 2.59979625578436 4.40903198082104 4.62997112359374 5.28163060748853 4.77578619279045 5.22509417621625 4.21353153330716 5.23567773195196 4.97291972187276 4.90681504668171 5.45291915677695 4.45682179403041 5.0917252445169 4.78595897021073 5.0046027953583 5.09280672424061 3.8983952692516 5.05394313225289 5.25755316906762 5.72716006954427 5.77538616096588 5.24062733933595 4.84313677599369 4.90868385343599 5.18297822821442 5.0981054624758 5.12002974060285 5.20073508114004 4.82702342594227 5.46026957970906 6.35235961393807 5.39925659107465 5.24002811170421 5.17447543188452 5.66805760634679 5.63881424190592 5.13461368798309 4.83741441754133 5.1913157514126 5.67843856029751 5.17804454867252 5.16976982382246 5.09302857617345 5.53725879830936 5.26198105718267 4.71490156936753 4.53842372640701 5.05629763312591 4.96348154944009 5.8099480897758 4.94796869861194 4.48857202118282 5.83392783055157 5.28597169986649 6.05100434830062 5.44304542015619 4.94227373694043 5.55283828257598 5.61246043090746 5.73296430451174 5.42994728005004 5.21547416655808 5.77277260388123 5.43070354844463 5.74318772774107 2.59979625578436 4.90781156773918 5.78581287596155 5.43084501611518 5.82208363378858 5.58145934255752 5.30079223646563 5.62957948661868 5.67712087269236 6.40900359758442 5.57767922791957 6.23926889207559 6.16353878840015 5.46945653052012 5.18281857979798 5.51808265450258 5.18061968558627 5.04219516755409 5.71330716912569 4.96819761191034 6.31064152926561 5.22562157162934 4.52437872499994 5.75864564640275 5.21146269058569 5.83277900914679 5.64660286887917 4.80119934738357 4.69484066578449 5.37868379891738 5.88901875356271 5.14839013390328 4.6766351885701 5.31868428750245 5.12152224806092 4.56000498991878 5.00735555307307 4.79730947084849 5.04768962806039 4.22440829113689 5.25978992476671 4.68761860360861 5.19354892576236 5.40876740184361 5.08997901787421 5.82616336270468 3.82970366029775 6.31010470239984 5.50013510925483 4.72669514704258 5.55256349989945 4.79368012622258 4.82032887296899 5.10630908270777 5.66554969835257 5.59181522269751 5.32364952886415 4.74335108208062 5.26847612119035 4.77498551274538 5.05876806240632 4.992487559197 5.01081041582374 5.51552174027279 4.5324245749108 4.7883375877434 4.73466045691411 5.00906101495863 5.14395055846925 4.78329116618097 5.22700614344601 4.53976414810956 5.11840054117479 4.88324698214231 4.83432324127687 5.2303528758617 4.36196945155378 2.59979625578436 4.75985221737705 5.08148782015428 5.41373513621487 5.02331983882884 4.54032157568613 4.45854868482079 4.74514318012482 5.37808608785353 4.52584521614711 4.94292986593766 5.06039988164898 4.92041878252031 4.84677024186723 5.11092657692109 5.18017150780584 5.08454749729205 4.37916914598872 5.23375569115595 4.38402246734263 5.66860744249166 6.23259248789457 5.40062108789936 4.786857481659 5.17191246009558 4.87905067044682 5.03722321135051 5.919191673227 5.2345482411939 5.21586680968364 4.62385196131894 4.43467627807385 4.87737293884327 5.30460789478725 5.02990994304488 5.21277875307988 4.43754659059162 5.2637828452989 4.81852577176206 4.90764222159361 6.58275768817784 5.07074721229311 5.51760363884283 5.44415689201416 5.1392846287964 5.38349607642588 5.43499007767495 5.35772052217755 5.07232235407303 5.67295952548335 5.10281796844176 4.47494668553088 4.53658622270278 4.77982175692621 5.02714667586989 5.16851897472431 5.07666512587529 5.89608108011326 5.55993550322943 5.21569047127702 5.26664192667245 5.30931756885077 5.45202858871766 5.57850214354756 5.4127987109284 5.72394608451563 4.8402013489228 5.56096752271038 5.52117041555458 5.48663131223549 5.01672989679961 5.00234805120117 5.32531983875509 5.23595143887347 4.4911879635743 5.77391797250894 2.59979625578436 4.69710288722888 5.11747560848868 5.18019430247445 5.2048380910696 5.12659982940002 5.39183108314228 5.02047928034345 4.76794289731318 2.59979625578436 4.52831416524042 5.26793468073435 4.96805884293612 4.99305385821328 4.6529967379681 4.63841792486213 5.2959660513117 4.54348535961976 5.03451354210967 4.90949403900966 5.47634518758052 4.87789217390752 5.03041455750552 4.99137145923394 4.73731615576944 4.7543529279605 5.47059839196999 5.15831041033245 4.77102660503286 4.9593938881827 5.0396810392023 4.67260280311153 5.27096358737236 4.72749003899061 5.28541702899226 4.21497953342451 5.44013008210066 5.28528505252515 5.29614360104637 4.88141738794279 5.0602230596494 4.81466505833834 4.80640965075616 5.00094685135563 5.61892452676271 5.26623505869752 5.42094733710011 5.1249161472348 5.22521898719633 5.97712674607483 5.10713094916443 5.09401998787237 4.84270096803153 5.14559371324929 5.39452672993847 5.65338717442783 4.94335776932518 4.87747097995658 4.75735171369379 2.59979625578436 4.94573898471843 6.25817141309703 5.1778712061576 2.59979625578436 5.77159279077514 5.00754732975855 5.3912484894229 5.14889710384552 4.90317042377429 4.83978864013983 5.36263608172142 5.15733806982049 5.70879001693761 5.20755020279274 4.81111689527169 4.97726787893989 5.45511201879 4.67342448431519 5.13261310424904 5.58633821444536 4.18388990769175 4.47681580580616 5.4849852821646 4.56633143262214 5.3036236592755 5.49720730473124 4.73051259097806 5.35186436261114 5.01689429975772 4.90870841671344 4.89719802750272 4.31536024767604 5.04346534723571 5.25172265139809 5.68949418533924 4.86565765286465 4.85529052058578 5.69177300500994 4.92075543208475 4.86495019502687 5.58664907519005 4.66309810773729 5.70941592727477 5.18227196196542 5.21708541875347 5.76367400549415 5.55029900380309 5.54612569331165 5.8042770709118 4.90531968182077 5.57998653800322 4.29314776859355 5.54084181782061 5.28709725093575 5.06034602055074 4.13669328844041 6.08700911194393 5.43321442628883 5.70242089440411 4.87283195546891 6.36364246175038 5.36291947325093 5.35263810241118 4.89935882369703 5.48127098279922 5.17781133737243 5.36812898230693 5.62594894212513 5.50538777309181 5.24195907077523 5.05064878060162 4.44676325869543 5.15247382944506 5.26428787633166 5.38396367384654 5.73742333858497 5.19724290732548 5.78087821096507 5.05585149993751 5.30168386222483 5.2455784742162 5.70932378161956 5.10319471356024 5.07853181928003 5.78897069063372 5.95761815188028 5.47677214964383 4.68696724505273 5.03251249190121 5.0693111656334 5.73933249012757 5.25095363223028 5.44396752233988 5.84091516709842 2.59979625578436 5.01444958427922 5.19698134333256 5.14242431746566 5.49126312174047 5.25688309264202 5.65370727296193 5.10998482242063 4.9604440276711 5.02137739692705 5.55423539929217 5.46441066119653 4.91053172089911 5.50579791496223 5.31201624700912 5.26481709593659 4.98456925063934 5.04091152377849 4.61723913330753 5.31532903373679 5.64406918941406 5.62117649372524 5.63034323763358 5.15349626558757 5.23651266076864 5.17781200725102 5.49070222624229 4.49065838095658 4.97811133566564 5.48185841770507 5.34432808768548 5.50686248939339 4.88165330955678 4.74580561976504 5.16546212373829 5.18952932983364 5.67851594985789 4.67018244717082 4.64886297003467 5.21249757243658 5.22012109023241 5.10762830143134 4.47733489826703 4.11066704029542 5.00060293765577 5.22241073409427 4.61262912306412 4.68418522362481 4.51145898073153 5.06368223304852 5.0735019820981 5.00949224481675 4.81893948317251 4.70014636638573 5.10216597450871 5.166294245806 6.02093139553084 4.76717176087701 4.60570711264408 5.35449539312466 5.01457918910314 5.2737078243977 5.29684443956463 4.70689341294896 5.62582106681723 5.07554014905557 5.78461211532758 5.44929709346689 5.8812037536296 5.70582612453431 5.31986326840476 5.37676013972582 5.86672803921797 5.3750896337063 5.50465042709518 5.11287804560122 5.89146187916569 4.91540086124536 5.58888182731153 5.46692297461868 5.86803429500265 5.50217651169116 5.58674503808282 5.62501858665536 6.72816488118662 5.60433864774749 4.74399541057762 5.76042392819994 5.59191182853643 5.03532209840346 5.78174327636242 5.62890496332322 6.29439192531102 5.29215555101227 4.51026341472004 5.4130435930588 4.90124284578945 5.60172976525373 5.50227654049215 5.48231165788337 5.75790713574813 5.26725010543894 5.44593970362647 5.40873424720186 6.24773453575231 5.71671861759288 5.41472256641808 5.51947950209434 5.82705374982743 5.41433486862835 5.56567870842557 5.14424917250544 5.76727985702053 5.50519788061522 5.58610144722007 5.03637985248684 5.36100288489277 5.00056956935133 5.81753724284372 4.86360446955157 5.11242288625045 6.09223304155674 6.2780360653512 5.62410807626219 5.02572850332997 5.45548273858048 5.31583332484831 5.61278400848891 4.28086267590759 5.44271014051288 5.78630527277948 2.59979625578436 5.48759832870568 5.15888063434543 5.12289290565208 5.9281610170142 5.42441631976091 5.13811809646124 5.02306395605383 5.51770122876838 6.14054513823572 2.59979625578436 5.71810980436558 5.12126944497535 4.98574003949392 5.16663022182144 5.25298789105454 5.81616051126034 5.23130807420361 5.52781915227913 5.28639394104564 4.60684727354286 2.59979625578436 5.31441673316607 4.91307481343166 5.18787995393214 5.84002156240133 5.86200879157746 5.1073113995223 5.4890216779259 5.91900775525678 5.50567352981111 5.43740889470689 5.77731742906273 5.80167757943816 5.40376590335068 5.9426812436311 5.69018625663096 5.95235319087337 5.49595427445405 5.98814899951491 5.66832519039415 5.77184428213883 6.92448650597431 5.69257865711637 5.59092247454826 5.16451610894685 5.11610502905044 5.55199442740342 5.08952466357875 5.15347827478096 5.46275317159534 6.42330120740502 5.41887817436018 6.10699434388811 5.35372610728997 4.81594940941715 5.82286626255795 5.51163312665173 5.40722870250287 5.33819976310584 5.71831444753502 5.22717744584869 5.25371432429441 6.39714909533989 4.60220110752524 4.7039788054781 4.43484111888996 5.11604373749395 5.44203717423875 5.37325073172936 4.91697188260733 2.59979625578436 4.29512667387151 5.96501318606564 4.63741121392702 4.45704960857166 5.05875865010057 5.07221953227267 4.41931800893507 5.45645850614296 4.970754961259 5.48830617564025 6.70993317126453 5.09360811746484 4.97248871493288 5.68678638478205 5.49821344271861 5.72741950923141 5.66757816394811 5.09010965405335 6.00380142859844 4.87318267114492 5.36786466420399 4.86900507777796 5.02203095125669 5.12022857085938 5.23322635757787 5.34990513596606 4.78203029081539 5.71008210974481 5.61138074708617 5.70081142706432 5.47700794344295 5.46264592373216 5.67252955863188 4.97875319061704 6.17368060347832 5.53228891480301 5.62889646981867 4.99733392819147 5.46783949751587 4.72874912504652 4.84152390608205 6.45035543097375 5.3523662180939 5.65379438663442 4.64032789645402 5.61088024143791 5.07848390824826 4.84110733217122 4.7348514639448 5.10657635071862 5.2822283363775 5.17790351944692 4.9188852210931 5.26095830911998 5.03545645687028 5.60250637318346 6.05742542756988 6.85389951657107 5.51227106738435 5.46704299300807 5.46912691493087 6.81163553471756 5.49625058022347 5.39784332815998 5.2437753662956 5.62779069615436 5.26188004875787 4.81176026535642 5.54403511282912
Manes.06G045400.v6.1 2.59979625578436 2.59979625578436 2.59979625578436 3.12519089239347 2.59979625578436 3.15536754223307 2.59979625578436 2.59979625578436 2.59979625578436 2.59979625578436 2.59979625578436 2.59979625578436 2.59979625578436 2.59979625578436 2.59979625578436 3.1581819852139 2.59979625578436 3.80123086013542 2.59979625578436 2.59979625578436 2.59979625578436 3.25601641733816 2.59979625578436 3.21375796249481 2.59979625578436 2.59979625578436 2.59979625578436 2.59979625578436 2.59979625578436 2.59979625578436 2.59979625578436 2.59979625578436 2.59979625578436 2.59979625578436 2.59979625578436 2.59979625578436 2.59979625578436 2.59979625578436 3.27237941274458 2.59979625578436 2.59979625578436 2.59979625578436 2.59979625578436 4.01013362095992 2.59979625578436 2.59979625578436 3.14070476119692 2.59979625578436 2.59979625578436 2.59979625578436 2.59979625578436 2.59979625578436 2.59979625578436 2.59979625578436 2.59979625578436 2.59979625578436 2.59979625578436 2.59979625578436 3.24813913044745 2.59979625578436 2.59979625578436 3.51922507660927 2.59979625578436 2.59979625578436 2.59979625578436 2.59979625578436 2.59979625578436 2.59979625578436 2.59979625578436 2.59979625578436 2.59979625578436 3.03420175286161 2.59979625578436 2.59979625578436 2.59979625578436 2.59979625578436 3.33639421091845 2.59979625578436 2.59979625578436 2.59979625578436 2.59979625578436 3.48717057272481 2.59979625578436 3.11095649955553 2.59979625578436 2.59979625578436 2.59979625578436 2.59979625578436 2.59979625578436 2.59979625578436 2.59979625578436 2.59979625578436 3.11194123837751 2.59979625578436 2.59979625578436 2.59979625578436 2.59979625578436 2.59979625578436 2.59979625578436 2.59979625578436 2.59979625578436 3.10849398345359 2.59979625578436 2.59979625578436 2.59979625578436 2.59979625578436 2.59979625578436 3.00944776328652 3.01650372679633 2.59979625578436 2.59979625578436 2.59979625578436 2.59979625578436 2.59979625578436 2.59979625578436 2.59979625578436 2.59979625578436 2.59979625578436 2.59979625578436 2.59979625578436 2.59979625578436 3.52286036160814 2.59979625578436 2.59979625578436 2.59979625578436 2.59979625578436 2.59979625578436 3.21516294932886 2.59979625578436 2.59979625578436 2.59979625578436 3.74662764509982 3.0212344291614 3.28857685202619 2.59979625578436 2.59979625578436 2.59979625578436 3.42743776871339 2.59979625578436 2.59979625578436 2.59979625578436 3.1779458868114 3.39336865034197 2.59979625578436 2.59979625578436 2.59979625578436 3.57130530482096 2.59979625578436 2.59979625578436 2.59979625578436 2.59979625578436 2.59979625578436 2.59979625578436 2.59979625578436 3.4189762416518 2.59979625578436 2.59979625578436 2.59979625578436 2.59979625578436 2.59979625578436 2.59979625578436 3.04070355142447 2.59979625578436 2.59979625578436 2.59979625578436 2.59979625578436 3.45050421449097 2.59979625578436 2.59979625578436 3.11037841164054 2.59979625578436 2.59979625578436 2.59979625578436 2.59979625578436 2.59979625578436 2.59979625578436 3.16417745732558 2.59979625578436 2.59979625578436 2.59979625578436 2.59979625578436 2.59979625578436 3.20435226905395 2.59979625578436 3.01860929541114 2.59979625578436 3.16817936116962 3.04936763595227 2.59979625578436 2.59979625578436 2.59979625578436 2.59979625578436 2.59979625578436 3.04160865887499 2.59979625578436 2.59979625578436 2.59979625578436 3.35732401866502 2.59979625578436 2.59979625578436 2.59979625578436 3.11468408518749 3.39679534912207 2.59979625578436 2.59979625578436 2.59979625578436 2.59979625578436 3.48186864689569 3.2670926519256 3.02986544421834 3.77367409578493 3.61601505343628 3.59001127490207 2.59979625578436 2.59979625578436 2.59979625578436 2.59979625578436 2.59979625578436 2.59979625578436 2.59979625578436 3.5131653356028 2.59979625578436 3.55483529680617 3.05392758145134 3.07224328759053 2.59979625578436 2.59979625578436 3.65568174542466 2.59979625578436 2.59979625578436 3.55094492364278 3.06852274975295 4.02904854250038 2.59979625578436 3.35832488643014 3.34376290195548 2.59979625578436 3.19677433375722 3.19240955863012 3.68133773842789 2.59979625578436 2.59979625578436 3.0699466230511 3.07492497937578 3.28739172790693 3.13246240288098 3.17150791081674 2.59979625578436 3.12024369940562 2.59979625578436 2.59979625578436 2.59979625578436 2.59979625578436 3.27713638788058 3.18614183435273 3.32702834205485 2.59979625578436 2.59979625578436 2.59979625578436 2.59979625578436 4.21027499894845 2.59979625578436 3.19556340470997 2.59979625578436 2.59979625578436 3.11512830171232 2.59979625578436 2.59979625578436 2.59979625578436 2.59979625578436 2.59979625578436 3.09404548459673 3.36821729632826 3.33483351561316 2.59979625578436 2.59979625578436 2.59979625578436 2.59979625578436 2.59979625578436 3.05198833785288 2.59979625578436 2.59979625578436 3.16701465435691 3.58284287608087 4.16400584633994 2.59979625578436 2.59979625578436 2.59979625578436 3.70057965757866 2.59979625578436 2.59979625578436 2.59979625578436 3.39183450236513 3.61762036583983 3.13011628474653 2.59979625578436 3.45882666299881 2.59979625578436 3.6017145150622 2.59979625578436 2.59979625578436 2.59979625578436 3.27020841900006 3.45735620413597 3.56674635887428 3.20991460941355 3.14105343535606 2.59979625578436 3.22373713132186 3.36724785466784 3.42897032873693 3.1486359026078 2.59979625578436 3.76550897345009 3.24569782192461 2.59979625578436 3.18526268121318 2.59979625578436 3.70695848093967 2.59979625578436 2.59979625578436 2.59979625578436 3.17865863106762 3.48210799648643 3.67569983636409 3.53367633021917 2.59979625578436 3.08857273903009 3.20150989367274 2.59979625578436 3.38617171524093 2.59979625578436 2.59979625578436 3.51786239715108 3.25661411864085 2.59979625578436 3.41370218434961 2.59979625578436 2.59979625578436 2.59979625578436 3.14215221956444 2.59979625578436 3.13261469345293 4.83492351238383 3.17283095979864 3.53014888630321 2.59979625578436 3.06942971940629 4.29401151045846 2.59979625578436 2.59979625578436 2.59979625578436 2.59979625578436 3.63688284357859 2.59979625578436 3.43402610613476 2.59979625578436 2.59979625578436 3.54211256810747 2.59979625578436 2.59979625578436 3.09467911820702 2.59979625578436 2.59979625578436 3.20913638165412 3.0825107763154 3.62300795218542 3.31762165171637 3.38416193941179 3.16047819545527 2.59979625578436 2.59979625578436 3.15037536408807 3.09519307076167 3.35883779744775 2.59979625578436 2.59979625578436 3.39847187901467 2.59979625578436 3.44977478267563 3.14481839600152 3.15073138801272 2.59979625578436 2.59979625578436 3.09253880012922 2.9813665940389 3.19947538049542 3.11932334026827 2.59979625578436 3.12273955512324 3.13906168656558 2.59979625578436 2.59979625578436 2.59979625578436 3.37486818389207 2.59979625578436 2.59979625578436 2.96925739016971 2.59979625578436 3.52286694781948 3.27667244084487 3.54039886021135 3.57041299923972 3.50383966973202 3.39758033565916 3.52542129662251 3.22344610197473 3.11784851617552 3.33067381019803 3.78969911539177 3.27040979766199 2.59979625578436 2.59979625578436 3.04794204847268 3.25899884065111 2.59979625578436 3.29886172274126 4.06127079942006 2.59979625578436 3.25894527343764 3.23341689300654 3.25597584154714 4.13744632159808 3.08352688683135 3.37256917773833 3.63623434719452 3.45109885259742 2.59979625578436 2.59979625578436 4.61881912739662 3.11298070489525 3.58652185827062 3.53215864031854 2.59979625578436 3.30108436898664 2.59979625578436 3.08920714372086 3.38172702084249 2.59979625578436 3.26472095490408 3.58860918242628 2.59979625578436 3.52947891353982 2.59979625578436 2.59979625578436 2.59979625578436 2.59979625578436 3.20412094079488 2.59979625578436 3.41665666789317 3.07216302101005 2.59979625578436 2.59979625578436 2.59979625578436 3.5181177796101 2.59979625578436 3.63472010443734 3.19467141427376 2.59979625578436 3.19755199553219 3.13776652946732 2.59979625578436 2.59979625578436 2.59979625578436 3.72312623422046 2.59979625578436 2.59979625578436 2.59979625578436 2.59979625578436 2.59979625578436 3.19855137885276 2.59979625578436 3.01490231394773 2.59979625578436 2.59979625578436 2.59979625578436 3.36660907200873 2.59979625578436 3.37237396509029 2.59979625578436 3.1782393393218 3.37227797937422 2.59979625578436 3.15150067151979 2.59979625578436 3.97935340636274 2.59979625578436 3.23264526912839 3.25651977128008 2.59979625578436 3.1553627006671 2.59979625578436 2.59979625578436 2.59979625578436 3.36713490980945 2.59979625578436 3.28610162710445 2.59979625578436 3.95477570401005 2.59979625578436 3.32965303865418 2.59979625578436 3.73896028770694 2.59979625578436 2.59979625578436 3.1505585915272 2.59979625578436 3.46951039942522 2.59979625578436 3.6202419437708 3.32444621738729 2.59979625578436 2.59979625578436 2.59979625578436 2.59979625578436 3.5792875926982 3.36898212416835 3.09168813019347 2.59979625578436 2.59979625578436 2.59979625578436 3.13561726277176 3.03997188674666 3.1975645660093 2.59979625578436 4.1233712823784 3.78882188017709 3.34921949652031 2.59979625578436 2.59979625578436 3.28720428082605 2.59979625578436 2.59979625578436 3.14717678469408 2.59979625578436 3.23124158278061 3.33689537073237 2.59979625578436 3.20643697917781 2.59979625578436 3.22721475254557 2.59979625578436 2.59979625578436 2.59979625578436 2.59979625578436 2.59979625578436 3.48794078037073 2.59979625578436 2.59979625578436 2.59979625578436 4.30483835102731 3.11530692652306 2.59979625578436 3.68589768394911 2.59979625578436 2.59979625578436 2.59979625578436 2.59979625578436 4.18443423071714 2.59979625578436 2.59979625578436 3.13403103541172 2.59979625578436 2.59979625578436 2.59979625578436 3.19473572649359 3.2004768242502 3.32081634279933 3.06791717975771 4.14033327235733 2.59979625578436 3.42048852473569 2.59979625578436 3.10040922476677 3.50360441488598 2.59979625578436 3.53996910997867 3.36204250988082 2.59979625578436 3.36586943173339 3.46235777925282 3.23796702278507 3.10783858502086 2.59979625578436 2.59979625578436 2.59979625578436 2.59979625578436 2.59979625578436 2.59979625578436 2.59979625578436 3.25879465846468 2.59979625578436 2.59979625578436 2.59979625578436 2.59979625578436 2.59979625578436 2.59979625578436 3.60043099403342 3.12478781716686 3.61072093684214 2.59979625578436 2.59979625578436 2.59979625578436 2.59979625578436 3.15184207342633 2.59979625578436 2.59979625578436 3.53794707022842 2.59979625578436 2.59979625578436 2.59979625578436 2.59979625578436 3.36272800854502 3.05399940778521 2.59979625578436 3.36404641342157 2.59979625578436 2.59979625578436 2.59979625578436 2.59979625578436 2.59979625578436 2.59979625578436 2.59979625578436 2.59979625578436 3.21867299731733 3.22322736688131 2.59979625578436 2.59979625578436 2.59979625578436 2.59979625578436 2.59979625578436 3.95201576043433 2.59979625578436 2.59979625578436 3.64182534636077 2.59979625578436 2.59979625578436 3.41035805204073 2.59979625578436 2.59979625578436 3.170552578228 2.59979625578436 2.59979625578436 2.59979625578436 3.13258002656255 2.59979625578436 2.59979625578436 3.33857317196314 3.3002224879288 2.59979625578436 2.59979625578436 3.24766064870577 3.26160885265144 2.59979625578436 2.59979625578436 2.59979625578436 2.59979625578436 2.59979625578436 2.59979625578436 2.59979625578436 2.59979625578436 3.54481604786255 2.59979625578436 3.0324307448167 2.59979625578436 2.59979625578436 2.59979625578436 3.10899527952792 3.62972932026475 2.98900452407651 2.59979625578436 2.59979625578436 2.59979625578436 2.59979625578436 2.59979625578436 2.59979625578436 2.59979625578436 2.59979625578436 3.05627301234867 2.59979625578436 3.54935227703353 2.59979625578436 2.59979625578436 3.08778501908917 2.59979625578436 3.36381581629909 2.59979625578436 3.68852467857154 2.59979625578436 2.59979625578436 4.79587404593374 2.59979625578436 4.02325558256586 3.40540983806856 3.36362012377228 2.59979625578436 2.59979625578436 3.21892146666363 2.59979625578436 2.59979625578436 3.12901589028519 3.24657439596401 2.59979625578436 3.08978059537946 2.59979625578436 2.59979625578436 2.59979625578436 2.59979625578436 3.10048140825537 2.59979625578436 3.47394710612716 2.59979625578436 2.59979625578436 3.47524811535511 2.59979625578436 2.59979625578436 3.57146495650175 2.59979625578436 3.35328498908235 3.15933397875847 2.59979625578436 3.07369795760033 3.30313529149927 3.20476569301684 2.59979625578436 3.54924495500164 3.09559387004943 2.59979625578436 2.59979625578436 3.12439282256448 4.53365525642745 3.68450135097581 3.6545474172736 3.22145036302252 2.59979625578436 3.4309770644687 2.59979625578436 2.59979625578436 2.59979625578436 2.59979625578436 4.03854513884636 3.03374484675826 2.59979625578436 3.14365100473681 3.06320104111917 2.59979625578436 2.59979625578436 2.59979625578436 2.59979625578436 2.59979625578436 5.00658218445347 2.59979625578436 2.59979625578436 3.08270106822196 2.59979625578436 3.54902121927956 2.59979625578436 3.34260516870939
Manes.06G045500.v6.1 4.45379254643727 4.42826423694023 4.3707633545983 6.08045715843601 4.97622557468415 5.11808999588929 6.11934038136167 4.62457522649198 6.40914431353274 6.47087759532185 4.57390482484611 5.33587005012859 4.48153635017672 5.81286529111601 6.07171530641608 4.91730601318964 6.54057856460624 5.91877398561206 6.70146460707701 5.31091264058089 4.42859187535835 5.63410765943393 4.05004371489472 6.02363169022429 5.41622746816949 4.3590622695144 5.76771489994516 5.53727055009984 5.94442409836529 4.85971143077282 4.61867066661869 5.90254015193065 4.53470872863372 5.79308878139537 5.51015380678787 4.64276004537696 6.04905061804047 5.06032776414946 4.95719563579121 5.69424725978429 4.39381909406622 6.18394786247692 4.92613107285944 5.67557462657984 5.8330450248445 4.39603948742538 5.59809752226889 5.60647395062301 5.03733785562519 6.66804994014527 4.51340644366357 5.64074227295245 3.75398817394522 5.91077308840469 6.16576235796591 3.9304637893889 5.79877976796814 5.07194221486849 6.66395027632603 6.26864543412302 3.71856906465735 5.29273282480815 3.9864812556369 2.59979625578436 4.90624234874243 3.66686718375227 4.69773866510518 4.82973749913349 5.46188905029299 5.54635127811685 4.03590089450128 5.7269309901302 4.29319906089554 4.68113159220027 2.59979625578436 4.21477962923793 5.44554583127052 5.00761199249358 6.87316970382255 5.82415824072581 4.12548358498649 6.39004988183956 4.32633467498929 5.74777799565608 5.60540659164183 3.66741940896117 4.72849001254361 4.56432678298201 5.26666470036488 5.16562150954302 4.00876840603554 6.27126825449219 5.31336687392941 6.24246060797674 2.59979625578436 6.87505192662241 3.72698871328248 5.79744548025756 3.45191339399238 5.68563922863132 5.8599565147175 4.27534890653973 5.53729843356429 4.4019027892696 5.89057866898297 6.56430156077079 3.80812478579428 5.8515156893903 5.15116077551162 5.98434053259549 6.11628096408878 4.37176183121279 5.97126010259546 3.55255446331805 5.67228931414433 6.54082757154994 4.7290239259891 5.78725614263486 4.32652932826383 6.04683710247338 5.7787813459884 3.77881302210965 5.07360633165772 4.97851634131823 6.19672049440459 5.8460821925976 3.86157560799769 5.55998613814932 3.9016924230135 5.91494430450383 4.72757794446937 4.49878962985452 5.94347634621522 4.48911509012192 7.55531904281138 6.60058193170113 5.07270567375252 5.85710769729485 5.33514986162248 6.25938550892511 7.36031860498861 3.91839086569972 5.53738069193807 3.79945715087772 6.13621943681708 5.39925659107465 4.69655971859307 5.91431021647243 4.04145499193348 6.46902882030237 6.05942624380102 3.41194443992594 6.32073286630799 2.59979625578436 6.70207238726713 6.66544670759956 3.98002620939454 5.48508470869252 4.81080710292079 6.23532102149866 6.56598088088819 4.22652105633247 5.85560861160317 4.29075855205224 6.01593466581116 6.07469102812154 4.40884519426515 5.71455891968715 6.92228915010659 5.7027066380785 7.29045054161444 4.74747053633071 5.91876396866135 3.62050145251511 6.57173349288759 6.10235832455849 5.33416640285215 6.25057105851656 4.62508417498033 2.59979625578436 5.30854178416631 4.53562285050849 6.72451537432993 4.57231578019849 6.44839834995646 6.25546147630936 4.30739123516837 5.57140433631188 3.14070663490831 6.07224755184955 5.08839294747429 3.87500039845426 5.15151822725432 5.8554972421625 4.52615757897727 5.54389790923655 6.93352693870832 4.93492914555223 5.68172637036218 3.80906985187642 5.91687398802101 6.03138118629558 4.51412715909619 6.23373366091934 4.63028744257744 5.06501415412562 6.70556201797908 5.89301373819647 6.10893300955549 4.23714878711994 5.96376504437029 6.61381150419466 5.88303988222837 6.08511625227637 5.28547922519941 5.0300722373487 5.70261425563187 4.48287256068047 6.98928006729924 5.060956762842 5.80334276048795 5.34760710781889 5.81942855550438 6.20961447917904 4.60832368960357 5.39689795618341 2.59979625578436 5.96477146834034 6.22104387466086 4.38632177304062 5.4977479064478 6.12299151266302 5.5743240092791 6.70796288479252 4.70881027669757 5.92987457536584 5.98510127058724 5.49182221413199 8.98540981535184 5.89955644487769 9.81875041520814 9.03684900904079 4.15870589780049 7.87990538418625 5.34658126589735 8.41852821254066 8.90636450870955 4.70962313407106 7.72330609600721 5.32270737093978 8.19273682824226 7.58369167955195 5.19451957427592 8.69890973231796 6.8876225908836 9.30358831389743 6.97234994017089 5.23563092644306 8.20273946814341 3.730857914079 8.61158332973207 8.30179843673355 5.73814715449488 8.5642839873584 5.98806494678844 8.82067244361151 8.91157230897993 3.72609391070597 5.21907849693512 4.91467353217307 6.24461921884798 9.26914637649004 5.64755810213892 8.04672140109618 5.77416956065697 8.13000454829149 8.11534889614863 6.23259248789457 5.05093769552864 5.69046110619641 4.04438941422995 5.43693012397375 5.53770476722469 5.10681569082225 5.69084379258812 5.41289103500783 6.02929867702046 5.96905412747737 4.71597313274681 5.97559553459479 3.73352168770383 5.64388448111648 6.32275069514564 6.33715144076231 5.89609889224213 4.26351711434678 7.08543607254142 5.16155313479842 5.14697052697192 7.55362004545206 4.84877124490413 7.47255100846921 7.23349542832204 5.18912451886101 5.80087775391969 4.15035954084348 6.83965949117262 5.68968260691032 4.37258234708417 5.88066407441506 4.44325925824805 5.7804452482147 5.87044375462634 5.17693056171302 5.67068639243283 4.71222835391965 5.5151282969732 6.00185164799137 5.68361347877364 6.17015959246816 4.2089935992041 4.67817418399938 5.45705286980194 5.0371306388847 6.0115305790076 4.80230902338074 6.18828026812918 8.54071381191366 3.62768581900999 5.80766713493658 5.20849682650273 6.08943935479652 2.59979625578436 4.62017358534514 5.79611400418134 4.50084701900572 4.61419133982633 5.9758371118973 3.6587341302309 5.94518910531704 5.31495005463904 2.59979625578436 5.45622427301135 5.20470772210388 7.31455012283147 5.95377613832212 7.16039093115142 6.84355786522962 5.17318864288045 6.06895540414111 4.8468384723005 5.87388590392641 6.26988617882386 5.17698487642854 5.87788358479028 4.2071634246216 5.67874015771036 6.39380551731803 5.0990331955142 6.38733919736935 5.3354525425573 5.91882760923116 6.27249659710005 4.01865393054391 5.3916554195306 4.8761714414142 6.1213858413465 5.74326736713329 5.37645075800275 6.14862945955431 5.16578364590162 5.847387383263 5.85699188999576 5.67541569210621 4.60595126627464 6.4559811843621 4.46469362282971 6.15629758213225 5.54405923399064 4.8147749207708 5.44877047437651 4.05526561712893 5.5374860024581 6.32581878490181 5.4639328413381 5.87882506725739 4.96033042107458 6.37851540725795 5.20627003822559 4.79222278853909 7.84306198534768 2.59979625578436 8.73777612760684 6.58659363075576 5.50349666171804 5.51904414819448 3.70776028893706 5.19795287072385 5.53256317886493 4.84905751112074 6.44509752535759 4.93047090773578 6.00579302087476 5.55465042867321 6.64635007713323 6.3467994422929 5.32077647866253 6.13064618939463 6.26321913443192 4.72467768009607 5.29246820410621 4.43003679155262 5.07192345970017 4.59486616148587 4.63276571442267 6.11209620407858 4.29953123061593 5.30876459668075 5.13783437266794 4.46240418452678 4.70964659086978 5.01113901140158 5.07571721364412 4.88020222653793 5.1716176745699 6.84131397185075 4.87477229420321 6.77268701526129 6.84589704609348 5.96939012425129 5.7569714593276 4.55665141078143 6.92191356228486 6.42853966250914 4.97293692702271 5.92948071422443 4.15446061950838 6.07110036604234 6.15293136739967 4.79922321739545 6.08407255042159 5.95574009592811 5.21693408722739 5.54471101299358 4.97738423128662 4.69506683536587 3.89899984455183 5.7125213296776 7.02538109345283 5.68160910780968 5.19750049808714 3.41241579629101 5.96602926254429 4.9876772611585 3.77287603967699 6.04553300493853 5.11549044605622 6.64514493802403 5.43641992377475 4.67014457476377 5.42010183640449 4.86082269591132 5.32865296384812 5.32215403867181 5.46405837025113 4.84145466895585 3.90850119650639 5.83992230821986 4.9667241858023 6.37107987593889 4.21915361101809 6.07140341043428 4.63175107834557 5.96068991299616 6.21740553919169 4.76146550502323 6.89194809007318 4.21584791522146 6.49267713913147 6.7946514690631 4.0753274338864 5.49594423814224 4.63949104418587 4.89397516471962 5.70797579827857 5.04129399128665 2.59979625578436 5.09428841340334 7.13891459804757 6.1014455365336 4.47951121735229 5.49076052217204 4.10222824754979 7.73583300637621 7.54397178595443 3.91210167410363 6.21987791939175 3.67887954623511 7.43437888002649 7.12740634173814 6.82310358469509 6.17028208983394 5.25652212159062 7.17798936141071 7.35174045063656 4.89067621194766 6.75929343396544 4.39007273838552 7.54337608163631 6.35785168845556 4.47125739302311 4.96245941072923 4.57847737746104 6.52736789340866 6.56732430672186 5.03462988673596 5.73309058641866 4.72167642382528 5.3319110378264 6.3345264493934 5.07456854623463 5.83685853652579 4.63596504151959 6.69508453129617 6.55135993687693 6.04962102558499 5.13066317355555 5.57282265314408 6.04757235071404 6.76140482044015 4.33016117666378 5.55119095680478 4.56838311393364 6.40931855032333 6.39975924461828 3.83474105676612 5.41952327737578 3.56736478650805 5.99454829249706 6.54862137792347 3.48037588270895 5.63592703294874 4.44343943182173 5.3458449607701 5.80995033377289 3.86250160586385 6.32952354200884 3.81799429195978 6.52468385929483 6.12461140404335 5.1217606159659 5.61241207657629 4.75127310232055 7.98849639914368 4.90062551097641 4.41840871753194 5.75290890549819 4.34022215683703 6.6528926127884 5.82099730448661 4.36196570826451 5.37529035631893 4.26966725779376 5.824338120688 5.95419689344001 6.05450765195053 4.12808416109519 6.0025145384676 5.03993693690318 5.96641327051391 5.42518652379854 3.59848267571914 5.43846308275631 4.57617864008008 5.51513679085851 6.20410703393626 4.58027377672732 5.52242313770652 4.4908997407806 6.25522860644498 6.1675999690439 4.40904415968778 7.18537714584831 4.69241594075646 6.6682931075818 6.62641160060909 4.20033254357196 5.69832282365904 5.88472168020126 6.01418398203019 6.61437351557441 4.53058115386319 5.50401503367217 4.33435273413858 5.95778848366149 6.61949596108767 4.6930636712557 5.53081168993192 5.00364672586992 5.97022668459672 4.7473199209125 4.8214399509088 5.70244730936071 5.12411349721797 4.89517011244697 5.39708684085904 4.70080269948631 6.14772443512544 4.89392208204879 5.65888721160972 6.49712553424649 5.41441957134718 5.86649154444339 5.09030008611756 7.68126313302415 6.19848284307553 4.65794199557539 6.26497647261464 4.73185941640041 7.33823747605273 6.94922410982094 4.82007947359782 5.49654027859222 5.84435848347974 8.19433847483798 5.0378236479798 5.2354993661784 5.21631662540804 5.13774962416892 6.25948401392443 4.98574003949392 3.95201576043433 6.16956473760441 5.47692326064789 6.48088553386015 5.92505993256538 5.28639394104564 5.54524599488393 5.02890370927168 5.8864462790348 9.56420022852264 3.64215591805989 5.97556945530658 5.12959690890145 6.77639153155025 5.98141519086601 4.2792453712322 6.4060027028434 5.19459103436294 5.35081774423757 5.72478594459457 5.11621008380981 7.42280457384222 5.05216210166522 9.11964947876832 7.76401138382786 5.94157760716745 2.59979625578436 4.78321682204247 5.77272993717996 5.80011914990782 6.12926946258684 3.64178627644869 5.62280757047182 4.66768301204025 5.44612657335863 5.56615692694614 5.24259245417293 4.91870759353333 4.94998635955921 6.03509133223648 5.81470003213434 4.50808883955133 5.69109519966953 3.62252958116509 6.04324651578224 5.54975861353895 3.83925168300536 5.47057796286673 5.7256623373702 5.57439529115426 5.9126478357773 4.81616363597474 5.77786260930779 4.496071537527 6.18040332960238 6.17064995199924 4.97569000070355 6.74888796903141 5.41025959650345 4.79587404593374 5.55286357804806 4.36255775005225 5.73172975522541 4.77090220913066 6.44398851263307 6.22803801336294 3.46890406481015 5.94280226952997 3.83285326825137 6.33917584521635 6.42679322879268 5.97106468447002 6.05832335915116 4.61310908830429 5.9869436903682 6.62217375193484 4.91649102665063 5.74074654796305 4.79214970493576 6.39168029809043 6.42204503800556 3.35379231418697 5.32098785513076 4.63101652914655 4.59338963296484 4.69686522852663 3.91072334621585 6.30962278860352 4.82641370298191 6.31720652858868 5.70990026745912 4.11721293625924 4.69183332811862 5.06583825957239 5.54592588227633 6.52323283807654 4.68744540686648 5.34593259264867 6.21000451750973 5.45107392024275 5.79324630946056 4.53882876225885 7.96756203909248 2.59979625578436 7.58409734988242 7.6510315471035 4.17211971592436 5.6830497419755 6.28941501479944 7.06642270073471 6.13291959883537 4.39302346921139 6.34711920642158 6.19861253909532 5.51449306200076 5.55827365632917 4.76660596012132 7.40276856645412 6.23797615624731 5.94947256732836 6.76218711694659 4.7341885518745 5.92790369958338 4.86120621412293 6.50155343667389 6.46428740817155 5.28956651560415
Manes.06G045600.v6.1 7.18055578000216 5.48022326878392 6.90181850331928 5.87394108759247 5.97361799593508 6.14493816823001 6.8657141265527 7.06884371292767 5.95410072378413 6.66964514925673 6.96503128017131 6.65030447740623 6.71531466385989 5.7564243074248 7.13739376141122 5.99911815243039 6.54057856460624 6.83559987112139 6.40923941128836 6.30408405753518 6.77636235559309 6.26152470026569 7.05032912539452 5.70319205934732 6.33375098800612 6.90110771118265 6.70578343826511 8.03406952957088 5.99499328515988 5.89300606799251 6.29579919193232 6.58922755603511 5.76094652727396 5.34137180821078 6.19195503147493 6.67961684607867 6.20569793328163 8.71359606205275 6.19642684385965 6.53064077792733 7.14956575240659 6.23057851045662 7.09788207227089 5.9953317648726 6.78470712905588 5.94728963063607 6.18654183800519 7.44354224376643 6.06609621986941 6.09705713121504 6.89332303745977 7.01434607378605 7.1326806880633 5.83312838244376 6.25220690079792 6.81736695284794 6.36192461874764 5.7841792225847 5.99636459659595 5.81387446150416 5.96874628615308 6.44709497140383 7.40800263102063 5.50880681331723 5.3326571783753 7.20178102919081 7.07415277557603 8.64155999901837 6.28581197435964 5.90337775561451 7.15232804108222 6.87071178682973 7.09682897876121 6.15908029961009 6.36759454527045 6.5195792583192 6.07235410097063 8.56157196970717 5.93981041904774 6.85738791866521 7.17636769882049 6.45015388326361 7.74918228679756 5.56963547777825 5.77449854146422 6.76897610230683 5.87816307340359 7.19472056806724 5.63044323085614 5.48907872817964 7.23621797604222 7.11488431505533 6.93330520487258 6.514784950238 2.59979625578436 6.58793269988387 7.24346221692946 6.71803616963367 7.30646333229729 6.68094858819785 6.15022282829795 6.85015452174777 6.56873236647745 7.08243807971748 6.74716729012774 6.31398190755584 6.99693339000108 6.11192870966418 7.02227663412073 6.30444542693496 6.17630300500273 6.14782358639967 6.11566214530598 6.32550991895831 2.59979625578436 6.94301133597463 6.15814690624983 7.00617703287695 6.7222140701348 6.32824971093938 6.16748068068947 6.74997511720535 6.6771400733396 7.06384492740343 6.67454347298286 6.42406671636584 6.04239344114976 6.81471104524018 6.73921799986439 5.54984456555765 5.45450156519463 8.31646760578096 7.81070258550244 7.57570760206909 7.7994843588917 7.22326583938098 6.8652254234152 6.44096808790478 7.32220861970541 5.05713900509422 6.24779855576588 7.75282794824256 7.12032597185454 7.72963628566005 6.16700548867688 6.09692302731925 7.40811573708409 7.26678541711815 8.30854802581819 6.46902882030237 5.76931539328313 6.22393540826687 6.66988703793939 7.48586098760107 5.36975712730535 6.79916533831094 7.42449055834108 7.28626809836225 7.68441584829805 6.76678184036532 6.7869295765674 6.42417410536703 7.0774939642517 7.42446086555627 6.07857790036376 5.83120625663557 8.88263597431593 7.04938448411214 7.46037658108453 6.71942559312963 6.74008497620011 7.85492917531007 6.56988529756501 7.56753699188175 7.36657073312377 6.98529247316438 6.87092622347816 6.93273697010847 6.88914389518326 2.59979625578436 6.42984985962108 6.38507268127952 6.9178599527663 6.58525403355951 6.60974602202735 6.96272723064862 6.53520263948748 7.01503501681308 7.43579618248331 6.59523466711682 6.10929382548786 8.28446725208266 6.18492671845605 6.37031410228015 7.18700686951809 6.64104877033393 6.07668090435 6.93220518012626 6.58920231550247 6.79583677348374 5.58042301378641 5.78550413625636 7.24177770611167 6.38459373756639 7.5524041207394 5.98661448912637 6.18375977795319 7.8414512179568 7.09394355548638 7.59796362706893 6.19176206173208 7.07540912147707 5.64370700876623 6.55179406867081 7.47293391147704 6.2698646703167 6.11388280693564 6.3291248503006 6.88870549953511 8.2133326214429 6.49867650037091 6.77695585634378 7.02574199046829 5.76684597656591 5.92392921837574 6.68003143156105 2.59979625578436 5.65633735518152 5.41775509638884 6.0743557483408 4.98763695286133 6.48905017910432 7.82338669832914 7.3044792622418 8.27383831660075 7.02794965287808 7.14952704672015 7.22693164111596 6.73027412549241 6.02460810271716 6.21376253459015 6.59648992708878 8.26152467040365 7.42461101861974 8.9809911031273 6.49637935583491 6.63696320498526 6.70667900240383 6.82120606210562 5.98957927860144 5.839418086078 5.7562678412964 7.2767833508605 7.64697691444939 7.21352875642297 6.51046673398302 6.68309901941219 6.59142551793023 6.94598965845754 7.51156591338174 6.52126584657393 6.91746720677807 6.13585278263714 6.74116334434379 6.69328220224949 6.5637460458241 7.32459941949165 7.02646842105116 7.09286454109031 8.02049232732223 5.93980376634175 6.85778191747689 7.28793550552334 6.89166531326467 7.67080046056499 5.94193367567297 6.50217020445067 2.59979625578436 7.26252425874587 7.1875396372173 7.69421412820498 6.05270777788845 5.6527902410457 8.52993696018216 7.2124592568728 9.32543667756198 5.676234864006 6.36429394277009 8.65250869075822 7.32305179513168 8.91264229054918 6.72050967907672 5.43029679595965 8.94283890777048 7.12340364664912 7.97112055414091 6.44228365131788 6.55894263087613 7.93828115173436 7.7679071990076 8.49515356793033 7.02841764652911 6.98243363547663 7.66345741906878 6.71498583998442 6.33979360957998 6.31948766448272 6.32738944158332 6.15976672336866 5.7196932907496 6.61754680297421 6.13351182183971 5.77513222903481 9.25640729069795 8.38577329098597 8.03177832729868 7.4831320090276 7.11697509822113 8.75459692597769 7.32636917241325 7.36122001146992 5.72394608451563 6.40741973186221 7.61417631861206 7.72644339092665 7.10956672173264 6.42338140144625 7.05938508639502 7.14281232618574 7.08755686824396 7.60509790049893 6.19830074994594 7.71836399231082 7.194041944718 6.84184666689853 6.96064491496118 6.13697444103797 6.31432608776995 5.19920014294133 7.01329614025695 7.0480924905971 6.24496041229669 5.61492244176719 6.50112946294073 6.91107611532447 7.01422524273171 6.5711723022086 6.28084205758493 6.03736328729227 6.55628511243838 7.11529026564058 6.10957993411653 5.77675375281851 6.24690161315582 6.29782537834225 6.27882902069719 5.33678107421362 6.60366629619246 7.75216085877503 8.21610436346192 7.95533037412647 6.31054576326741 7.15001954306934 5.88602481958846 6.37545121456992 7.25734693315353 5.76469322564302 5.65708728877746 7.05585427952365 6.11012651387433 7.75010141470714 5.6961317337047 5.83432056981766 6.84582588625138 5.85425251379177 6.2554184299188 6.0821078999158 6.02058435390586 6.37259154793726 6.5661588059087 5.76413445857777 6.89174230509724 6.46392003706663 5.96277461900101 5.78169422211547 6.38833543159711 7.60506409164545 5.63008154105327 5.61670762702561 7.11146284380681 7.00421342931368 5.53260901940399 6.3447750589826 7.07849943099998 8.04808972843558 7.43519654114476 6.68830537969188 6.04289064551058 6.52723341363661 6.1160732798329 6.51137482017898 7.82840297324686 6.24298273066534 6.78348767740627 5.81128774268379 6.72239582227547 7.70521933799636 6.06352096147691 5.4007746697071 6.87519454388793 6.34014257469786 6.82455328355734 5.1752509138258 5.73605915705974 6.63407643814712 6.3118568961534 7.69964132992427 6.35928836217971 6.73642294107387 6.14637454821734 6.58654091735178 7.54796871518826 6.13373565158336 6.21392927593254 7.35668768788362 7.68248563873532 6.68679318352535 7.19592013402835 7.02201295538346 9.14624185564795 7.26433487326143 7.62256922700802 7.04899642342592 6.15755850971092 8.50230825723725 6.76419917050313 6.72043341458682 5.71373101213477 5.64514023024105 8.29212031446172 7.83827765493659 7.01254006468205 6.43285306638969 6.03600334389093 8.52600199413918 7.18096796781333 7.05277318643337 5.25336721426964 6.40948344805631 7.92380118676462 6.72165123073261 7.30393530287904 5.45028151127316 6.05593342230798 6.90930615092648 7.06017311294067 7.58348528385913 7.05077769624763 6.13811423061127 9.09889087503924 7.21249901829458 7.69536862761987 6.10892834815965 5.34984807355187 8.97032886815835 7.3571781998048 6.99760655967086 5.71599620938197 6.3308891233034 7.52429796381643 6.9051950508636 6.82232217502876 8.81755668071284 5.6219866347308 5.74388690547561 6.67338227810411 7.11559782223145 7.35529062002974 6.78533693339279 7.15074626705293 6.91240388448548 6.82341543735792 8.27657783210093 5.14208962491094 6.01324197406877 7.98362692108746 6.3811581025713 8.70938343289378 6.7499363502839 7.22380776796151 6.9830961301672 6.63751475105729 6.39560620789678 5.84793722041623 6.53122488482692 6.44127094276131 6.58969791567106 6.68991879910492 5.93962019817327 5.7574764979572 5.57914052141445 6.04716342483355 8.07199165114931 5.96963890399716 6.14042162133994 6.29878289013439 6.47487896368033 5.5984672887498 5.44502075089945 6.38553889202966 7.22979762820855 6.48230835951491 6.57729662530599 6.38605816513121 6.29417907972029 6.26622742973429 7.17779107507776 7.39616391941062 6.2621565097207 6.01147779179977 6.6582057339222 6.128508754611 6.60913197890105 6.20775120179687 6.47996312089257 6.81761446662069 6.48214326217666 8.69378338098334 5.76083158102263 6.32723439255609 7.41268812028234 6.51157940885886 8.53353269798898 6.10848736061174 5.73996856645436 7.67436795726554 6.72205242978564 7.4128766687729 5.78043008122039 6.02357506510359 7.22219825603241 6.73475913835157 7.30628776530141 5.90724282295942 5.58433444206252 6.61238038307549 6.13095349272531 5.87970691848744 5.76284859832177 5.05585308950901 6.80144333652151 6.83643367288137 7.33293702654643 6.56313533209799 6.60197615651004 7.88403900685073 7.32721280523006 6.38665476274849 5.44616695678681 6.3977880287878 7.26595867045313 6.18979453562577 6.33889861129687 5.31377728613701 5.5442575211733 7.59501741321518 7.23342549100698 6.72898000089515 7.54733571791366 5.99146025388208 6.9040681583427 7.27577872998397 6.52270881366998 6.36555321660192 6.12452321094909 5.49451047779304 7.6208724384833 6.39970195455746 6.24604973694954 5.9606553917678 6.14485811449911 6.06683123048201 6.53915383320672 7.66833719825794 6.52110528550169 6.27500892703118 6.11692793885439 7.45918913607512 7.73772252714583 6.3283054085684 6.38813109212401 6.87047487014196 6.93119487565089 6.27526081796854 5.720380966672 5.52213450938757 7.18491863416969 6.37510830760663 7.69731781317589 5.93375183833947 6.52732393204059 5.4597077415221 6.33146814270538 7.79652049805373 6.25424401184305 6.64683636297963 5.4275340564617 6.95678659976685 6.36353707174949 5.51425796075854 5.39503096318181 7.37867651733271 6.29386419706949 6.75637451103352 5.32087457129773 6.09121174590992 8.08815534066716 6.77708925018124 8.32374985427925 6.6219281678451 6.42954078617194 7.93254584767389 6.74862315115432 7.52602182373798 5.42577834221341 6.93305854878202 5.71941279321828 7.78322309978428 6.82437452747783 5.81890447464831 4.98574003949392 6.89139909167932 6.34038573753395 7.23503723604372 5.89214072213586 6.64459603984681 7.23938708120323 6.63183352971226 5.77481682090605 6.15769151216348 7.12623166506583 6.70458693072669 6.21304994299357 8.30360150178493 6.28001618382089 5.75666447446408 6.66277582719148 6.76453172841572 8.99754169943453 5.72378831413884 5.90967977440137 7.990914568061 8.53770543311186 7.81088577218209 7.20876484758119 7.48992016140701 6.20050552281103 6.50185653103526 8.45674749472716 6.7632897185622 6.25636462318046 6.71719977299579 7.4944810445466 7.00928948606369 6.91988865495482 5.93938989483087 6.59656341252609 6.9805831698703 6.80356642176244 6.87595490019872 6.57994156162965 6.36407340741045 6.73718442218572 7.03086587449391 6.83383568519589 5.59522801907934 6.18746150937996 7.74747677527778 6.72818843173762 8.36377156194701 6.89349283077623 6.61600905046894 6.25510099081818 6.48277840859785 6.11523361011912 5.95413848251961 5.37325073172936 6.92607330259067 7.66875988261128 7.79076133795758 6.314152850383 7.28613416045977 6.13843794148371 6.2226184011741 5.41170402863812 5.54417634372135 5.94060449185097 5.02387040058576 6.8540305872756 6.20870499361293 6.51946713813223 7.27594826907211 6.45348437742263 7.27802711175237 6.52445727913311 5.33139933248893 5.84598312820117 5.92190220214917 6.46608068997894 6.89365054793433 5.87118656197531 5.91855937359209 7.56174073562235 7.19488625591482 7.41476625458404 5.74546126374826 6.50330002359046 6.63355151007788 7.38089712189438 6.18106776433335 7.09300161497125 6.99249537496566 6.25365307176205 6.7114362733765 7.13365809833176 6.36528377817426 6.05572995600955 7.06916684638574 6.34145559474139 8.05333029412646 6.38927549360675 5.72047695767734 5.70219334353922 5.93658550994062 6.43789717432484 5.66388944208973 6.3879041772085 7.36689330251979 6.70571838264818 7.60721159394169 4.98602991708247 6.18902745628483 7.1956154538121 6.34711920642158 6.90316702460672 6.27952526052601 6.56726056945087 7.28182282294895 6.82601819959042 7.20094170764942 5.67496827960701 7.40966030372751 6.58667861420236 7.14398437245427 7.27655506361519 6.44610583608761 6.3081325445195 7.57743653025831
Manes.06G045700.v6.1 4.00019401878903 3.70064765159346 4.19197570708917 4.11421039057105 3.68880981927216 3.81365830725574 3.92858594511074 4.52361300858914 4.31387293190585 4.03643567027412 3.49438284815064 3.89829373058726 3.83775631493629 4.39437282406774 3.92877634027746 4.02741953149189 4.14342022304151 2.59979625578436 4.06282315022221 4.15669568736146 3.80048506553678 4.77447020724895 4.05004371489472 4.05286191379818 3.14413877371066 4.2413681911443 4.03885432209456 4.99156164597888 4.03685567412286 3.64219309454911 3.9352190520913 4.57710511267078 3.72650963248395 4.01164725166596 3.6732060023101 3.84165578906164 3.94382157042819 3.21447733758373 4.05492540605776 3.80531622868573 3.9724542082533 4.39599235985475 3.88392636584803 4.52794582638383 4.60766517298189 4.39603948742538 3.98542741831231 4.27301881791545 4.21253651476974 4.04532955057391 4.51340644366357 4.3149817465943 4.03861825400975 3.9394207166569 4.47327564609701 3.9304637893889 4.51913820535515 4.29300832683271 4.34136801772509 4.30270472644358 4.25893962351384 4.22042404466262 4.13680311152607 2.59979625578436 3.92148645828723 4.07798381810461 4.1428625820174 4.00432392223144 3.84431852604002 3.66434419373759 4.14140926066055 4.10305699736415 3.97670306405279 2.59979625578436 4.96354976747314 3.93968309198113 4.38260299563123 4.06954504708076 3.77811259546182 3.9950892813832 4.46917349746849 4.30215742048669 3.72904501437955 4.74991264994935 4.26018185025389 4.28569557922633 4.22080656398757 4.24076156757995 3.88719071150968 3.72200979349322 4.3452742057186 4.7884396433072 4.79624139477376 4.43284373843705 2.59979625578436 3.71955075226505 3.72698871328248 3.95058058499825 3.98023533405754 3.80898720316958 3.83555055270904 3.90744287728184 3.99291232590768 3.98692490422825 5.12862405186618 3.61972585497088 3.95943347767237 4.25188458821288 4.60680531269371 3.50485837076424 3.6939030069005 4.13435387273992 4.15371096450366 3.75675057185501 2.59979625578436 2.59979625578436 4.34194775590009 3.58164156650062 4.32652932826383 5.57641148883425 3.43756941520291 4.42919842172237 4.41680539037944 4.47404478420132 4.09975139848074 4.36233901704547 4.3351205216289 3.80456736897007 2.59979625578436 3.53930605846071 3.8983952692516 2.59979625578436 3.83091519493148 4.48911509012192 5.0938900785733 4.02340693972117 4.39902573701029 4.25423516625649 4.23581806944651 4.03352894687873 3.65453234745754 4.16770549011929 3.6161129942103 3.79945715087772 3.90058543834958 3.57533447128517 4.05014881283576 4.37290165543636 4.69048761264756 2.59979625578436 3.5958917857355 3.97272935185107 3.57958220175784 4.62284509329445 4.18006080250649 4.38143029808954 4.14959984514453 3.85199784944144 4.2322767231407 4.4109233786961 3.85466741170225 4.17632700804572 3.77101798222552 4.29075855205224 3.94850285336736 3.84272398019811 2.59979625578436 4.17306915473461 2.59979625578436 4.51014395427832 3.73666685613292 3.8789415331015 4.03703509863241 4.01603236594508 4.20737636462098 3.25431612115486 4.29645095232991 4.08318979598926 3.56372893638002 2.59979625578436 4.07038688113366 3.889570894831 4.23356743523471 4.11163267292182 3.94451506312688 4.27484046564405 4.38168438001584 4.30445763156322 4.66279771156836 4.24920014163157 3.68435673220072 4.00029020816282 4.11610799124803 3.88726931389222 4.06658291671479 4.10857716428703 4.39162222600149 4.42848064170477 4.52697862196006 4.77253018413263 4.51910261048366 4.1595829953449 4.51412715909619 4.55590048430871 4.29816580527421 4.00210822240073 4.72784365590499 4.19354145702019 4.22841620926384 4.62931901632767 4.54001079764501 3.8324571021528 4.48279764071502 4.4093184060209 5.04038429458531 4.02406737380187 4.12146860080129 4.48287256068047 4.54549579850851 4.50795332640542 4.13490006476209 3.91115969666603 4.66496412858191 4.27090709893357 4.64901830840743 5.06548790234014 2.59979625578436 4.3587495466826 5.41775509638884 4.38632177304062 3.92259222945498 4.26700297788997 3.74610372025746 4.43785969738629 4.70881027669757 3.95655090808207 3.9993441325203 3.76994895807987 3.76171483623071 4.79466522176796 4.87176703084885 4.18609850143832 3.9649881923046 3.90479648510061 4.01484295308305 4.2799336362182 3.57769357505133 4.15222177570626 4.17510086053382 4.34626495160161 4.06229481865297 5.21619891988482 3.73114165719934 4.13016278461065 4.35626159809957 4.16526714279909 5.07827029939679 4.50798479355123 3.99697679387777 3.85685271894689 4.7830822525554 4.19338696921202 3.76766519734335 4.39857995621309 4.67358808648919 4.22994528057576 4.26013833428749 3.17356662868593 3.97044904326303 4.53314290254538 3.88739597768504 4.81030597306794 4.08800333111195 4.91657949981406 4.02970866209538 3.41181455865871 4.27276410264033 2.59979625578436 6.01521956681878 4.10364032983991 4.36546154516012 4.28664776367349 5.23754233543413 4.82682065634002 4.8840396214687 4.02104746559703 4.80463823410543 4.08385788639321 4.31526339969202 3.82130495211995 4.07354455421808 4.14046207891568 4.13095971359035 4.84100281666791 4.81852577176206 3.94042747078696 3.79794415864301 4.38912283565932 4.18763574682705 5.07732211122241 4.4752942686859 4.57089772062413 4.5798457793541 4.88910084415642 4.29857205127071 4.88700057731564 4.6107483941181 4.72364874977141 3.82066918645868 4.62558517334317 5.53354918610596 4.57930919060717 4.42673320851147 4.45536020540528 4.00050168310688 4.43124557945812 4.50121940175488 4.24328468782932 5.06699356904372 4.52284456610822 4.59603085229524 5.29864652229803 4.54921597269341 3.72774205775371 4.01903210021985 4.61042484313162 4.87811303464614 4.21533446660089 4.39776753825465 4.69306108315638 4.42563555826861 4.08998640763824 6.28297791613009 4.14236215438059 5.49782803018494 4.23613370543252 4.28414007685158 4.9155322495772 3.6587341302309 3.95170531752831 4.71873361118302 2.59979625578436 4.7821055642431 4.02754722630839 4.92082762114327 4.61731451888556 4.51323757146054 4.0319417234535 3.89271028443978 4.08617617924508 4.45801125212273 4.11899073244088 4.12048276676236 4.56372556906621 4.93713573728929 4.61582091801767 5.28743774933633 4.24180896423255 4.39918828188329 4.41567923007383 4.71584781498099 5.12266789192541 3.9555737705207 4.46636480257059 3.86144261009251 4.51384744008931 4.59167119388307 4.34118150356424 3.5547880162334 5.01398329241283 4.42155230057209 4.7512181100855 4.74635390810758 3.4497260527321 4.60595126627464 4.40471199299202 4.10915487480474 4.30718267777344 4.02594597421259 4.23542959364839 4.50886515169545 4.29642468583677 4.15951954733809 4.66141804432332 4.59517568161447 4.0234520667852 3.62430159717881 4.42916380657147 4.11021710232401 3.49604567278014 4.06957312268333 6.350357264757 3.86536555370485 2.59979625578436 4.79851022671719 2.59979625578436 4.56775758203893 3.68541532571194 4.30758947623966 3.52286694781948 4.4598327384866 4.63714155026437 5.14155339586036 5.51573068400907 4.22628114414909 3.78201820742754 4.07431971633366 4.63621310972786 5.22362227489548 4.82149908754014 4.58037118791772 4.43003679155262 4.55307491699115 5.08919785762401 4.15255087913359 4.41508978927913 4.35687068115035 4.82971573799936 4.20574069759034 3.72285975990381 4.5631535574975 4.65078508708287 4.69085571287663 4.51740548040876 4.30486787384004 3.75272400586493 4.81775922738492 4.114250486793 4.54340742320021 5.28785621849376 4.88172709989689 4.59478437881876 4.4302615558329 4.11563452792778 4.56817000897175 4.32017607840198 4.58336335923903 4.11260185598456 5.3387180893012 5.11500550817982 4.12237756637152 5.27904483386043 4.1607925347727 3.89202251523489 4.90570579055344 4.80929844741571 4.56793038002325 4.68989845549113 2.59979625578436 4.44254480413046 4.90258566546941 4.33456765593917 5.28487201829125 3.7782262071826 4.35695981407728 4.7741691373924 4.18977087068423 4.66145876299438 3.96902988370369 4.30492518656114 4.97360776244411 5.28862489214248 3.62020523057581 2.59979625578436 4.41636587842852 4.9475696891655 4.27665311222145 4.80129134518224 3.81844012298296 4.31867212949369 3.77329948475151 3.13091120944092 4.22923391824862 4.1384383533685 4.01101494557439 3.94776010391612 4.24422088406746 3.94059545112726 3.83816916026001 4.32446294682667 3.97368906783729 4.48191085322906 4.05590087440007 4.52956853056321 4.16685226062729 3.97935340636274 6.3811581025713 3.97374832470189 4.14712220237834 3.11516147797062 4.0206611812451 4.04260935394769 4.15831018516728 4.68875171605704 4.08602949628016 4.02834909372441 4.08277547635013 3.90722036148961 4.05522122960413 4.91152568026685 5.25178922024138 4.87697591926047 4.30905012490611 4.11308864338442 4.76246493806515 3.1505585915272 4.5501756818411 4.39007273838552 4.66380121309462 4.01568486327031 3.72863384547488 4.50083579628709 4.41697366437854 4.42991844169191 3.8853051968383 5.03462988673596 4.34434082699161 4.87644107003898 4.2887274049497 4.37543967075807 4.28103312971417 4.28898915773301 3.73907939336889 4.60514704511584 4.40683795882933 4.28586589960127 5.03489662312312 4.78227312898543 4.36958687822813 4.29339578097922 4.21403476247561 4.21443763639494 4.4749463231213 4.39023932548587 3.88329761094553 3.97086621637858 3.94461003079951 4.6319147963197 5.12945713819258 5.66396751929292 3.48037588270895 4.72934151863753 4.6067047508699 3.89194256750323 3.95146937110568 4.16984419134157 4.81801344420793 4.21327344947189 5.07902602368664 4.54755158678647 3.83844866546774 4.00896060634066 3.85090771353058 4.55615936012455 3.2328387430116 4.29754465443972 5.12139076791944 3.9983120469347 4.44259253221802 4.0566529633353 4.06582935493575 4.47527978581881 4.18672927050987 4.73855522499333 4.55708201951605 3.95462445975761 3.7769285957467 3.91659645168202 4.31751198686196 4.62893068796874 4.43007380415305 4.08896076123637 2.59979625578436 3.79751102332245 4.66826813181009 3.45229135332417 3.14894040553398 4.07673701690803 4.2272967651153 4.24275299171973 2.59979625578436 4.2161612464992 4.06767123087052 4.2009427633595 3.98665573556431 4.09207339606857 3.28089785406808 3.18542993688362 4.08860061858979 4.65753087011458 4.02726056418837 3.66098315638991 4.05211130470134 3.63998240109009 4.29067906117622 4.03322107445089 3.83708043217504 4.39206573500029 4.2578502379152 4.0029296703631 4.00938374157105 4.6992480643737 4.04785316127455 3.86662691579016 4.01221320005555 4.53442981053741 4.19836735611816 4.32364185819135 4.23317015500219 4.30367527682389 4.51392783465009 3.49579071812971 3.78646604316083 3.77381104378575 4.07438240549939 3.89510128992313 4.05692426810568 2.59979625578436 4.49341570312388 4.80440798881761 4.17062691219708 4.06176689938314 3.87343327725243 5.13811809646124 4.44378722220023 4.45593961507622 4.25060714661932 2.59979625578436 4.74624062279918 3.70684774349347 2.59979625578436 4.14418559413127 4.15069733872885 4.04887625195225 4.20011875794382 4.29180238333721 2.59979625578436 3.73196407753729 4.40711821045092 4.3750421897848 3.40187214262271 3.64215591805989 3.649182354296 4.21070216057626 3.51255789156111 3.85889996254991 4.14590414104746 3.78576236349482 3.3002224879288 4.33366349290683 3.29367264049087 3.86545988394052 3.72725603822417 4.56722899663299 3.09452231295659 4.24434165029672 4.55742086312233 2.59979625578436 3.3686302546408 4.54576089757372 2.59979625578436 4.10196273544295 4.77019094424234 4.14910926872599 4.43320452716322 3.63938602855538 4.50840340074989 3.81712267906517 4.8073884758923 3.95678688296693 4.20483192097211 3.39597509573417 3.75271796694547 3.69424802388849 3.87845827419621 3.57880576305393 3.93449173159199 3.62172014672093 3.60435513579683 4.03372075892619 4.70844304161233 3.52235664790499 3.90840717251821 2.59979625578436 4.013064275457 3.99133476254339 2.59979625578436 3.68852467857154 2.59979625578436 4.20728187979744 2.59979625578436 3.5405384840355 4.14780567910108 3.17310155599223 4.86418435878139 3.48505988337832 4.52352929940721 3.94552843496954 4.16018581880709 4.29750117352092 4.51679338105289 3.78624797388969 4.06664160506343 4.33540133591835 4.61310908830429 5.25313575882273 4.17443433286362 3.36674922290519 4.36953763456249 3.94197673699537 4.67823689739914 4.71432767896825 3.97396347201287 3.47524811535511 4.63101652914655 4.64320184294799 4.90361516483531 3.91072334621585 4.0607334142174 4.28318455156661 4.19534649705752 4.10888056875727 3.79558990087403 5.02816970590361 4.34334864534233 4.9044062482472 4.29670670668745 3.3939317028683 4.30213756616131 3.74870207063688 4.40682532679928 4.58882867408317 3.97385721878554 4.12497685600405 2.59979625578436 3.61108609015459 3.91808341771681 3.8120814247525 3.58273082408704 4.07730770910483 4.1442161609005 3.7236190172748 3.8356080573271 4.0812256966388 3.94655887606888 4.6072082128 4.18438239810323 3.29381410174513 3.46972008704662 3.97642388863076 5.88569068331967 4.01263954092303 4.05243559892465 3.66059356103635 4.20180538883678 4.06419099458389 3.31064883422489 3.63929620480223
Manes.06G045800.v6.1 2.59979625578436 2.59979625578436 2.59979625578436 2.59979625578436 2.59979625578436 2.59979625578436 2.59979625578436 2.59979625578436 2.59979625578436 2.59979625578436 2.59979625578436 2.59979625578436 2.59979625578436 2.59979625578436 2.59979625578436 2.59979625578436 2.59979625578436 2.59979625578436 2.59979625578436 2.59979625578436 2.59979625578436 2.59979625578436 2.59979625578436 2.59979625578436 2.59979625578436 2.59979625578436 2.59979625578436 2.59979625578436 2.59979625578436 2.59979625578436 2.59979625578436 2.59979625578436 2.59979625578436 2.59979625578436 2.59979625578436 2.59979625578436 2.59979625578436 2.59979625578436 2.59979625578436 2.59979625578436 2.59979625578436 2.59979625578436 2.59979625578436 2.59979625578436 2.59979625578436 2.59979625578436 2.59979625578436 2.59979625578436 2.59979625578436 2.59979625578436 2.59979625578436 2.59979625578436 2.59979625578436 2.59979625578436 2.59979625578436 2.59979625578436 2.59979625578436 2.59979625578436 2.59979625578436 2.59979625578436 2.59979625578436 2.59979625578436 2.59979625578436 2.59979625578436 2.59979625578436 2.59979625578436 2.59979625578436 2.59979625578436 2.59979625578436 2.59979625578436 2.59979625578436 2.59979625578436 2.59979625578436 2.59979625578436 2.59979625578436 2.59979625578436 2.59979625578436 2.59979625578436 2.59979625578436 2.59979625578436 2.59979625578436 2.59979625578436 2.59979625578436 2.59979625578436 2.59979625578436 2.59979625578436 2.59979625578436 2.59979625578436 2.59979625578436 2.59979625578436 2.59979625578436 2.59979625578436 2.59979625578436 2.59979625578436 2.59979625578436 2.59979625578436 2.59979625578436 2.59979625578436 2.59979625578436 2.59979625578436 2.59979625578436 2.59979625578436 2.59979625578436 2.59979625578436 2.59979625578436 2.59979625578436 2.59979625578436 2.59979625578436 2.59979625578436 2.59979625578436 2.59979625578436 2.59979625578436 2.59979625578436 2.59979625578436 2.59979625578436 2.59979625578436 2.59979625578436 2.59979625578436 2.59979625578436 2.59979625578436 2.59979625578436 2.59979625578436 2.59979625578436 2.59979625578436 2.59979625578436 2.59979625578436 2.59979625578436 2.59979625578436 2.59979625578436 2.59979625578436 2.59979625578436 2.59979625578436 2.59979625578436 2.59979625578436 2.59979625578436 2.59979625578436 2.59979625578436 2.59979625578436 2.59979625578436 2.59979625578436 2.59979625578436 2.59979625578436 2.59979625578436 2.59979625578436 2.59979625578436 2.59979625578436 2.59979625578436 2.59979625578436 2.59979625578436 2.59979625578436 2.59979625578436 2.59979625578436 2.59979625578436 2.59979625578436 2.59979625578436 2.59979625578436 2.59979625578436 2.59979625578436 2.59979625578436 2.59979625578436 2.59979625578436 2.59979625578436 2.59979625578436 2.59979625578436 2.59979625578436 2.59979625578436 2.59979625578436 2.59979625578436 2.59979625578436 2.59979625578436 2.59979625578436 2.59979625578436 2.59979625578436 2.59979625578436 2.59979625578436 2.59979625578436 2.59979625578436 2.59979625578436 2.59979625578436 2.59979625578436 2.59979625578436 2.59979625578436 2.59979625578436 2.59979625578436 2.59979625578436 2.59979625578436 2.59979625578436 2.59979625578436 2.59979625578436 2.59979625578436 2.59979625578436 2.59979625578436 2.59979625578436 2.59979625578436 2.59979625578436 2.59979625578436 2.59979625578436 2.59979625578436 2.59979625578436 2.59979625578436 2.59979625578436 2.59979625578436 2.59979625578436 2.59979625578436 2.59979625578436 2.59979625578436 2.59979625578436 2.59979625578436 2.59979625578436 2.59979625578436 2.59979625578436 2.59979625578436 2.59979625578436 2.59979625578436 2.59979625578436 2.59979625578436 2.59979625578436 2.59979625578436 2.59979625578436 2.59979625578436 2.59979625578436 2.59979625578436 2.59979625578436 2.59979625578436 2.59979625578436 2.59979625578436 2.59979625578436 2.59979625578436 2.59979625578436 2.59979625578436 2.59979625578436 2.59979625578436 2.59979625578436 2.59979625578436 2.59979625578436 2.59979625578436 2.59979625578436 2.59979625578436 2.59979625578436 2.59979625578436 2.59979625578436 2.59979625578436 2.59979625578436 2.59979625578436 2.59979625578436 2.59979625578436 2.59979625578436 2.59979625578436 2.59979625578436 2.59979625578436 2.59979625578436 2.59979625578436 2.59979625578436 2.59979625578436 2.59979625578436 2.59979625578436 2.59979625578436 2.59979625578436 2.59979625578436 2.59979625578436 2.59979625578436 2.59979625578436 2.59979625578436 2.59979625578436 2.59979625578436 2.59979625578436 2.59979625578436 2.59979625578436 2.59979625578436 2.59979625578436 2.59979625578436 2.59979625578436 2.59979625578436 2.59979625578436 2.59979625578436 2.59979625578436 2.59979625578436 2.59979625578436 2.59979625578436 2.59979625578436 2.59979625578436 2.59979625578436 2.59979625578436 2.59979625578436 2.59979625578436 2.59979625578436 2.59979625578436 2.59979625578436 2.59979625578436 2.59979625578436 2.59979625578436 2.59979625578436 2.59979625578436 2.59979625578436 2.59979625578436 2.59979625578436 2.59979625578436 2.59979625578436 2.59979625578436 2.59979625578436 2.59979625578436 2.59979625578436 2.59979625578436 2.59979625578436 2.59979625578436 2.59979625578436 2.59979625578436 2.59979625578436 2.59979625578436 2.59979625578436 2.59979625578436 2.59979625578436 2.59979625578436 2.59979625578436 2.59979625578436 2.59979625578436 2.59979625578436 2.59979625578436 2.59979625578436 2.59979625578436 2.59979625578436 2.59979625578436 2.59979625578436 2.59979625578436 2.59979625578436 2.59979625578436 2.59979625578436 2.59979625578436 2.59979625578436 2.59979625578436 2.59979625578436 2.59979625578436 2.59979625578436 2.59979625578436 2.59979625578436 2.59979625578436 2.59979625578436 2.59979625578436 2.59979625578436 2.59979625578436 2.59979625578436 2.59979625578436 2.59979625578436 2.59979625578436 2.59979625578436 2.59979625578436 2.59979625578436 2.59979625578436 2.59979625578436 2.59979625578436 2.59979625578436 2.59979625578436 2.59979625578436 2.59979625578436 2.59979625578436 2.59979625578436 2.59979625578436 2.59979625578436 2.59979625578436 2.59979625578436 2.59979625578436 2.59979625578436 2.59979625578436 2.59979625578436 2.59979625578436 2.59979625578436 2.59979625578436 2.59979625578436 2.59979625578436 2.59979625578436 2.59979625578436 2.59979625578436 2.59979625578436 2.59979625578436 2.59979625578436 2.59979625578436 2.59979625578436 2.59979625578436 2.59979625578436 2.59979625578436 2.59979625578436 2.59979625578436 2.59979625578436 2.59979625578436 2.59979625578436 2.59979625578436 2.59979625578436 2.59979625578436 2.59979625578436 2.59979625578436 2.59979625578436 2.59979625578436 2.59979625578436 2.59979625578436 2.59979625578436 2.59979625578436 2.59979625578436 2.59979625578436 2.59979625578436 2.59979625578436 2.59979625578436 2.59979625578436 2.59979625578436 2.59979625578436 2.59979625578436 2.59979625578436 2.59979625578436 2.59979625578436 2.59979625578436 2.59979625578436 2.59979625578436 2.59979625578436 2.59979625578436 2.59979625578436 2.59979625578436 2.59979625578436 2.59979625578436 2.59979625578436 2.59979625578436 2.59979625578436 2.59979625578436 2.59979625578436 2.59979625578436 2.59979625578436 2.59979625578436 2.59979625578436 2.59979625578436 2.59979625578436 2.59979625578436 2.59979625578436 2.59979625578436 2.59979625578436 2.59979625578436 2.59979625578436 2.59979625578436 2.59979625578436 2.59979625578436 2.59979625578436 2.59979625578436 2.59979625578436 2.59979625578436 2.59979625578436 2.59979625578436 2.59979625578436 2.59979625578436 2.59979625578436 2.59979625578436 2.59979625578436 2.59979625578436 2.59979625578436 2.59979625578436 2.59979625578436 2.59979625578436 2.59979625578436 2.59979625578436 2.59979625578436 2.59979625578436 2.59979625578436 2.59979625578436 2.59979625578436 2.59979625578436 2.59979625578436 2.59979625578436 2.59979625578436 2.59979625578436 2.59979625578436 2.59979625578436 2.59979625578436 2.59979625578436 2.59979625578436 2.59979625578436 2.59979625578436 2.59979625578436 2.59979625578436 2.59979625578436 2.59979625578436 2.59979625578436 2.59979625578436 2.59979625578436 2.59979625578436 2.59979625578436 2.59979625578436 2.59979625578436 2.59979625578436 2.59979625578436 2.59979625578436 2.59979625578436 2.59979625578436 2.59979625578436 2.59979625578436 2.59979625578436 2.59979625578436 2.59979625578436 2.59979625578436 2.59979625578436 2.59979625578436 2.59979625578436 2.59979625578436 2.59979625578436 2.59979625578436 2.59979625578436 2.59979625578436 2.59979625578436 2.59979625578436 2.59979625578436 2.59979625578436 2.59979625578436 2.59979625578436 2.59979625578436 2.59979625578436 2.59979625578436 2.59979625578436 2.59979625578436 2.59979625578436 2.59979625578436 2.59979625578436 2.59979625578436 2.59979625578436 2.59979625578436 2.59979625578436 2.59979625578436 2.59979625578436 2.59979625578436 2.59979625578436 2.59979625578436 2.59979625578436 2.59979625578436 2.59979625578436 2.59979625578436 2.59979625578436 2.59979625578436 2.59979625578436 2.59979625578436 2.59979625578436 2.59979625578436 2.59979625578436 2.59979625578436 2.59979625578436 2.59979625578436 2.59979625578436 2.59979625578436 2.59979625578436 2.59979625578436 2.59979625578436 2.59979625578436 2.59979625578436 2.59979625578436 2.59979625578436 2.59979625578436 2.59979625578436 2.59979625578436 2.59979625578436 2.59979625578436 2.59979625578436 2.59979625578436 2.59979625578436 2.59979625578436 2.59979625578436 2.59979625578436 2.59979625578436 2.59979625578436 2.59979625578436 2.59979625578436 2.59979625578436 2.59979625578436 2.59979625578436 2.59979625578436 2.59979625578436 2.59979625578436 2.59979625578436 2.59979625578436 2.59979625578436 2.59979625578436 2.59979625578436 2.59979625578436 2.59979625578436 2.59979625578436 2.59979625578436 2.59979625578436 2.59979625578436 2.59979625578436 2.59979625578436 2.59979625578436 2.59979625578436 2.59979625578436 2.59979625578436 2.59979625578436 2.59979625578436 2.59979625578436 2.59979625578436 2.59979625578436 2.59979625578436 2.59979625578436 2.59979625578436 2.59979625578436 2.59979625578436 2.59979625578436 2.59979625578436 2.59979625578436 2.59979625578436 2.59979625578436 2.59979625578436 2.59979625578436 2.59979625578436 2.59979625578436 2.59979625578436 2.59979625578436 2.59979625578436 2.59979625578436 2.59979625578436 2.59979625578436 2.59979625578436 2.59979625578436 2.59979625578436 2.59979625578436 2.59979625578436 2.59979625578436 2.59979625578436 2.59979625578436 2.59979625578436 2.59979625578436 2.59979625578436 2.59979625578436 2.59979625578436 2.59979625578436 2.59979625578436 2.59979625578436 2.59979625578436 2.59979625578436 2.59979625578436 2.59979625578436 2.59979625578436 2.59979625578436 2.59979625578436 2.59979625578436 2.59979625578436 2.59979625578436 2.59979625578436 2.59979625578436 2.59979625578436 2.59979625578436 2.59979625578436 2.59979625578436 2.59979625578436 2.59979625578436 2.59979625578436 2.59979625578436 2.59979625578436 2.59979625578436 2.59979625578436 2.59979625578436 2.59979625578436 2.59979625578436 2.59979625578436 2.59979625578436 2.59979625578436 2.59979625578436 2.59979625578436 2.59979625578436 2.59979625578436 2.59979625578436 2.59979625578436 2.59979625578436 2.59979625578436 2.59979625578436 2.59979625578436 2.59979625578436 2.59979625578436 2.59979625578436 2.59979625578436 2.59979625578436 2.59979625578436 2.59979625578436 2.59979625578436 2.59979625578436 2.59979625578436 2.59979625578436 2.59979625578436 2.59979625578436 2.59979625578436 2.59979625578436 2.59979625578436 2.59979625578436 2.59979625578436 2.59979625578436 2.59979625578436 2.59979625578436 2.59979625578436 2.59979625578436 2.59979625578436 2.59979625578436 2.59979625578436 2.59979625578436 2.59979625578436 2.59979625578436 2.59979625578436 2.59979625578436 2.59979625578436 2.59979625578436 2.59979625578436 2.59979625578436 2.59979625578436 2.59979625578436 2.59979625578436 2.59979625578436 2.59979625578436 2.59979625578436 2.59979625578436 2.59979625578436 2.59979625578436 2.59979625578436 2.59979625578436 2.59979625578436 2.59979625578436 2.59979625578436 2.59979625578436 2.59979625578436 2.59979625578436 2.59979625578436 2.59979625578436 2.59979625578436 2.59979625578436 2.59979625578436 2.59979625578436 2.59979625578436 2.59979625578436 2.59979625578436 2.59979625578436 2.59979625578436 2.59979625578436 2.59979625578436 2.59979625578436 2.59979625578436 2.59979625578436 2.59979625578436 2.59979625578436 2.59979625578436 2.59979625578436 2.59979625578436 2.59979625578436 2.59979625578436 2.59979625578436 2.59979625578436 2.59979625578436 2.59979625578436 2.59979625578436 2.59979625578436 2.59979625578436 2.59979625578436 2.59979625578436 2.59979625578436 2.59979625578436 2.59979625578436 2.59979625578436 2.59979625578436 2.59979625578436 2.59979625578436 2.59979625578436
Manes.06G045900.v6.1 2.59979625578436 2.59979625578436 2.59979625578436 3.33882252641644 2.59979625578436 2.59979625578436 2.59979625578436 6.66422654479289 2.59979625578436 2.59979625578436 2.59979625578436 2.59979625578436 5.99399505433493 2.59979625578436 2.59979625578436 2.59979625578436 3.65499577699941 2.59979625578436 3.27626599380655 3.89014654444277 2.59979625578436 3.52016582779557 2.59979625578436 3.72812292938955 2.59979625578436 3.58052694302842 3.7059866091091 4.04230324729543 3.45177722385841 3.12942703094249 2.59979625578436 3.49600148751274 3.40635991829517 3.61722718869772 2.59979625578436 2.59979625578436 2.59979625578436 5.81140061669263 4.05492540605776 2.59979625578436 2.59979625578436 3.90822915943341 2.59979625578436 2.59979625578436 2.59979625578436 2.59979625578436 3.78296404426844 4.34612452915929 2.59979625578436 2.59979625578436 3.11136424535262 3.72115701274549 2.59979625578436 3.06059267461742 2.59979625578436 2.59979625578436 4.00329824664366 2.59979625578436 2.59979625578436 2.59979625578436 3.52062149520576 3.65578745514055 6.14043185182131 2.59979625578436 2.59979625578436 2.59979625578436 2.59979625578436 5.69501632216992 3.12093291120984 2.59979625578436 2.59979625578436 4.54118081748819 3.52011185534455 2.59979625578436 2.59979625578436 3.28754744734438 3.63077662772523 5.03628026489755 2.59979625578436 2.59979625578436 2.59979625578436 3.23212901003371 4.72029402468969 2.59979625578436 3.30853211464194 2.59979625578436 3.05429937403947 4.06964360546408 3.01907165093939 2.59979625578436 2.59979625578436 3.67786292960522 3.11194123837751 3.70362220141525 5.6713578930303 2.59979625578436 3.00717831127145 3.02061995747434 2.59979625578436 3.4669581166417 2.59979625578436 2.59979625578436 2.59979625578436 2.59979625578436 2.59979625578436 3.11766270619839 2.59979625578436 3.41112097857933 4.7293357776028 2.59979625578436 3.30153397352435 2.59979625578436 2.59979625578436 5.5961055936635 2.59979625578436 2.59979625578436 2.59979625578436 3.79147931109901 6.88657303006276 2.59979625578436 3.08797719378391 2.59979625578436 3.30107830576528 5.63173496839436 3.03316965666899 2.59979625578436 2.59979625578436 2.59979625578436 4.73248058554761 2.59979625578436 2.59979625578436 2.59979625578436 3.0212344291614 6.73921708974354 2.59979625578436 2.59979625578436 2.59979625578436 3.42743776871339 5.52341667743137 3.38823800246194 2.59979625578436 2.59979625578436 3.51243713826058 3.03461879545996 2.59979625578436 3.09448431999199 2.59979625578436 3.05552170562978 2.59979625578436 2.59979625578436 2.59979625578436 2.59979625578436 2.59979625578436 3.10037248322062 2.59979625578436 3.07194257290571 2.59979625578436 3.4487476336749 5.43036339415517 3.82748313306354 2.59979625578436 2.59979625578436 3.51663380570461 3.07587858392687 3.16701331005524 2.59979625578436 2.59979625578436 3.41510177671445 2.59979625578436 3.11037841164054 2.59979625578436 2.59979625578436 2.59979625578436 2.59979625578436 3.9885385524752 2.59979625578436 2.59979625578436 4.00461700166348 4.62508417498033 7.3090586589855 2.59979625578436 2.59979625578436 2.59979625578436 4.90851871556216 3.19004403745022 2.59979625578436 2.59979625578436 3.04936763595227 3.14070663490831 3.55532333445709 2.59979625578436 2.59979625578436 3.50135233378827 4.01359927356737 3.10743416573937 2.59979625578436 2.59979625578436 2.59979625578436 4.00938276135698 5.33288202231538 2.59979625578436 2.59979625578436 2.59979625578436 2.59979625578436 3.32619170863699 3.11263355011005 2.59979625578436 2.59979625578436 3.90169162498056 3.02986544421834 2.59979625578436 2.59979625578436 2.59979625578436 4.30465856388869 5.81913437853578 3.17753729138824 2.59979625578436 3.51907024373083 4.22440829113689 6.15439518015214 3.13294224426404 2.59979625578436 2.59979625578436 3.23943786201555 6.8592108775641 2.59979625578436 2.59979625578436 2.59979625578436 2.59979625578436 6.26075821142902 3.0312983665093 3.40474794282282 2.59979625578436 2.59979625578436 5.42598168057851 2.59979625578436 2.59979625578436 2.59979625578436 3.19240955863012 5.5832849251011 2.59979625578436 2.59979625578436 2.59979625578436 3.90479648510061 7.27630839211133 3.51236062960917 3.17150791081674 2.59979625578436 3.49185471935923 5.72170263881713 4.06229481865297 2.59979625578436 2.59979625578436 3.08092639916607 6.13920996948402 3.48593425868481 2.59979625578436 2.59979625578436 3.36707522615221 6.41290492083346 2.59979625578436 2.59979625578436 2.59979625578436 3.373346376899 4.54624811483598 3.32481310418497 3.4011667831687 2.59979625578436 2.59979625578436 6.56588229676967 3.04165461401528 3.09404548459673 2.59979625578436 3.84748470704583 5.57046435677457 3.07270803269098 2.59979625578436 2.59979625578436 2.59979625578436 3.59521002625218 7.95973372295799 3.87580723572066 3.39696096412707 2.59979625578436 4.16400584633994 5.01044843857784 2.59979625578436 2.59979625578436 2.59979625578436 3.64055824206906 6.40230254909785 3.3970748603418 3.94020538747076 2.59979625578436 3.34567679932435 6.60296348023309 3.45882666299881 3.44035222820752 2.59979625578436 3.88433315935748 6.80142876494224 3.5062742012031 2.59979625578436 2.59979625578436 4.04362598355541 6.59209096076712 4.37219797012337 2.59979625578436 2.59979625578436 5.29604333382162 7.34112970225916 3.37143112947888 3.5355313654343 3.19442034293909 3.70097135517803 5.69181808488259 3.18526268121318 2.59979625578436 2.59979625578436 3.57486033186742 5.08856714999277 3.34573460342168 2.59979625578436 2.59979625578436 3.2895478140268 7.08177121881276 2.59979625578436 3.08857273903009 3.44479857084641 3.83707874515466 4.8744098313899 3.36930499807517 2.59979625578436 3.25434752792638 4.08680529367878 4.90568086139836 3.07382630850462 2.59979625578436 2.59979625578436 3.86976790507812 3.6664459749372 2.59979625578436 3.34915287415242 2.59979625578436 3.72470077920189 4.3103449889179 3.0961917105276 3.5271669967772 2.59979625578436 4.02220527551592 4.45801125212273 3.45815815575599 2.59979625578436 2.59979625578436 3.73379632513718 5.89333192255466 3.90494635897467 2.59979625578436 2.59979625578436 3.15584307376082 7.39586054857518 3.29631831669058 2.59979625578436 2.59979625578436 3.45536050003636 6.7689560965074 3.11937986360436 3.31762165171637 2.59979625578436 4.28632109995484 7.13188543427991 3.12381515159364 3.15037536408807 2.59979625578436 2.59979625578436 2.59979625578436 4.46469362282971 2.59979625578436 2.59979625578436 3.09522200693535 2.59979625578436 7.38505970560253 3.30161108955818 2.59979625578436 2.59979625578436 3.65828716417957 6.03903367612584 4.0192437187537 2.59979625578436 2.59979625578436 2.59979625578436 5.53260901940399 2.59979625578436 2.59979625578436 2.59979625578436 2.59979625578436 4.68443484711575 2.96925739016971 2.59979625578436 2.59979625578436 3.08059389465736 5.85192257095909 2.59979625578436 2.59979625578436 2.59979625578436 2.59979625578436 6.31367915111701 3.32860106906141 2.59979625578436 3.53155994928146 3.27040979766199 2.59979625578436 2.59979625578436 3.04794204847268 2.59979625578436 3.96337534813657 5.92760138974548 2.59979625578436 2.59979625578436 2.59979625578436 3.5901497985518 7.41392073044639 2.59979625578436 3.08352688683135 2.59979625578436 3.95065796328778 5.77896684087083 3.05543704798616 2.59979625578436 2.59979625578436 3.47965226843891 7.32618849441634 2.59979625578436 2.59979625578436 2.59979625578436 3.96164077342337 3.94179678570651 3.38172702084249 2.59979625578436 2.59979625578436 3.30569620533089 2.59979625578436 2.59979625578436 2.59979625578436 2.59979625578436 3.51685343953971 2.59979625578436 3.63202778143493 4.44031529644625 3.0755768791799 3.73269580497058 2.59979625578436 2.59979625578436 2.59979625578436 2.59979625578436 3.3283933415263 5.83436151968031 2.59979625578436 3.07142817417063 2.59979625578436 3.65809315207231 7.82461753372986 2.59979625578436 3.10730057077166 2.59979625578436 4.66426522719269 6.16745745931707 3.1133240832199 2.59979625578436 5.91554613451445 2.59979625578436 3.34678284603657 6.35609210834107 3.31367075302264 2.59979625578436 3.29190677361545 3.04596543434785 2.59979625578436 2.59979625578436 2.59979625578436 2.59979625578436 3.48836367183064 5.3437073817358 2.59979625578436 2.59979625578436 2.59979625578436 2.59979625578436 5.04159086126618 2.59979625578436 2.59979625578436 2.59979625578436 4.18174257702665 2.59979625578436 2.59979625578436 2.59979625578436 2.59979625578436 2.59979625578436 2.59979625578436 3.16980602888094 3.44342650184341 2.59979625578436 2.59979625578436 6.64550100606478 2.59979625578436 2.59979625578436 2.59979625578436 2.59979625578436 5.1416946861675 2.59979625578436 2.59979625578436 2.59979625578436 3.12404357264528 2.59979625578436 2.59979625578436 2.59979625578436 3.29891955515538 4.08939779746282 6.2954025871608 2.59979625578436 2.59979625578436 2.59979625578436 3.77229110497218 6.36099968085263 2.59979625578436 2.59979625578436 2.59979625578436 3.69007444965449 5.823828983185 2.59979625578436 2.59979625578436 2.59979625578436 3.70599166775626 6.00345981212213 2.59979625578436 2.59979625578436 2.59979625578436 3.63146421946987 2.59979625578436 2.59979625578436 2.59979625578436 2.59979625578436 3.31107187306906 2.59979625578436 2.59979625578436 3.04131369721671 2.59979625578436 4.30352594416297 2.59979625578436 2.59979625578436 2.59979625578436 2.59979625578436 2.59979625578436 3.0284462862932 3.57562914998343 2.59979625578436 2.59979625578436 3.6462999696361 5.25382702742599 3.63105841186316 3.07812638981679 2.59979625578436 4.13780128262432 2.85685819631722 2.59979625578436 2.59979625578436 3.02196137564689 3.2004768242502 3.60939070564545 4.63271016565967 3.20566299976803 2.59979625578436 2.59979625578436 2.59979625578436 3.10040922476677 2.59979625578436 2.59979625578436 2.59979625578436 3.36204250988082 3.13903998395891 2.59979625578436 2.59979625578436 2.59979625578436 3.10783858502086 6.1464902729584 4.06437485354539 2.59979625578436 2.59979625578436 3.60091484347649 6.58998147928831 2.59979625578436 2.59979625578436 3.22155548070353 4.17876497334502 6.50277059345955 2.59979625578436 3.20491354779203 2.59979625578436 2.59979625578436 6.70456468903075 2.59979625578436 2.59979625578436 2.59979625578436 3.76160045208017 6.35723696068484 3.68487892531134 2.59979625578436 2.59979625578436 3.67706499324602 3.48513351680472 2.59979625578436 3.3197901182369 2.59979625578436 2.59979625578436 4.72728449233813 2.59979625578436 3.36404641342157 2.59979625578436 2.59979625578436 4.96397134770831 2.59979625578436 2.59979625578436 2.59979625578436 4.23338162835838 2.59979625578436 2.59979625578436 3.66375643784274 2.59979625578436 2.59979625578436 3.18330204680804 2.59979625578436 2.59979625578436 2.59979625578436 2.59979625578436 6.68890515680295 2.59979625578436 3.35469425889052 2.59979625578436 3.9701672858013 4.40711821045092 3.6661895749198 3.170552578228 2.59979625578436 3.46270972026923 5.59879308712941 2.59979625578436 2.59979625578436 3.10979399629646 3.02941578193738 5.13425279091001 3.7341416335537 2.59979625578436 3.24766064870577 2.59979625578436 6.43282449652194 3.95552220940788 2.59979625578436 2.59979625578436 2.59979625578436 4.24823066525548 2.59979625578436 3.11790825992549 3.15183655154252 2.59979625578436 3.72035308678538 6.17175651587752 2.59979625578436 2.59979625578436 2.59979625578436 2.59979625578436 4.04994435637794 3.34681157322541 2.59979625578436 3.18764437601324 3.60270343651545 2.59979625578436 2.59979625578436 3.28474754635573 2.59979625578436 3.92758475912141 6.58067091946051 2.59979625578436 2.59979625578436 2.59979625578436 2.59979625578436 2.59979625578436 3.14315768447763 2.59979625578436 2.59979625578436 2.59979625578436 3.61482800661992 2.59979625578436 2.59979625578436 2.59979625578436 3.17310155599223 2.59979625578436 4.01124483143359 3.17004009026973 2.59979625578436 3.83058458081139 2.59979625578436 3.12901589028519 2.59979625578436 2.59979625578436 3.77317512885647 6.27065184522234 2.59979625578436 3.14781871854752 2.59979625578436 3.3044068221996 2.59979625578436 3.47394710612716 2.59979625578436 2.59979625578436 3.95496820445647 2.59979625578436 2.59979625578436 2.59979625578436 2.59979625578436 4.14194018378867 3.93122938721556 2.59979625578436 2.59979625578436 2.59979625578436 2.59979625578436 4.00715525546964 4.10865633591452 2.59979625578436 2.59979625578436 3.1964791051938 5.52904961746252 3.37724948770933 2.59979625578436 2.59979625578436 3.0410586930376 2.59979625578436 3.76006514077978 2.59979625578436 2.59979625578436 3.40738645349279 4.777410855071 2.59979625578436 2.59979625578436 2.59979625578436 2.59979625578436 6.01223938778774 2.59979625578436 2.59979625578436 2.59979625578436 2.59979625578436 4.55752987660509 2.59979625578436 2.59979625578436 2.59979625578436 3.66059356103635 5.8744455151049 3.08078529881836 3.10496040724535 3.34260516870939
Manes.06G046000.v6.1 2.59979625578436 2.59979625578436 2.59979625578436 2.59979625578436 2.59979625578436 2.59979625578436 2.59979625578436 2.59979625578436 2.59979625578436 2.59979625578436 2.59979625578436 2.59979625578436 2.59979625578436 2.59979625578436 2.59979625578436 2.59979625578436 2.59979625578436 2.59979625578436 2.59979625578436 2.59979625578436 2.59979625578436 2.59979625578436 2.59979625578436 2.59979625578436 2.59979625578436 2.59979625578436 2.59979625578436 2.59979625578436 2.59979625578436 2.59979625578436 2.59979625578436 2.59979625578436 2.59979625578436 2.59979625578436 2.59979625578436 2.59979625578436 2.59979625578436 2.59979625578436 2.59979625578436 2.59979625578436 2.59979625578436 2.59979625578436 2.59979625578436 2.59979625578436 2.59979625578436 2.59979625578436 2.59979625578436 2.59979625578436 2.59979625578436 2.59979625578436 2.59979625578436 2.59979625578436 2.59979625578436 2.59979625578436 2.59979625578436 2.59979625578436 2.59979625578436 2.59979625578436 2.59979625578436 2.59979625578436 2.59979625578436 2.59979625578436 2.59979625578436 2.59979625578436 2.59979625578436 2.59979625578436 2.59979625578436 2.59979625578436 2.59979625578436 2.59979625578436 2.59979625578436 2.59979625578436 2.59979625578436 2.59979625578436 2.59979625578436 2.59979625578436 2.59979625578436 2.59979625578436 2.59979625578436 2.59979625578436 2.59979625578436 2.59979625578436 2.59979625578436 2.59979625578436 2.59979625578436 2.59979625578436 2.59979625578436 2.59979625578436 2.59979625578436 2.59979625578436 2.59979625578436 2.59979625578436 2.59979625578436 2.59979625578436 2.59979625578436 2.59979625578436 2.59979625578436 2.59979625578436 2.59979625578436 2.59979625578436 2.59979625578436 2.59979625578436 2.59979625578436 2.59979625578436 2.59979625578436 2.59979625578436 2.59979625578436 2.59979625578436 2.59979625578436 2.59979625578436 2.59979625578436 2.59979625578436 2.59979625578436 2.59979625578436 2.59979625578436 2.59979625578436 2.59979625578436 2.59979625578436 2.59979625578436 2.59979625578436 2.59979625578436 2.59979625578436 2.59979625578436 2.59979625578436 2.59979625578436 2.59979625578436 2.59979625578436 2.59979625578436 2.59979625578436 2.59979625578436 2.59979625578436 2.59979625578436 2.59979625578436 2.59979625578436 2.59979625578436 2.59979625578436 2.59979625578436 2.59979625578436 2.59979625578436 2.59979625578436 2.59979625578436 2.59979625578436 2.59979625578436 2.59979625578436 2.59979625578436 2.59979625578436 2.59979625578436 2.59979625578436 2.59979625578436 2.59979625578436 2.59979625578436 2.59979625578436 2.59979625578436 2.59979625578436 2.59979625578436 2.59979625578436 2.59979625578436 2.59979625578436 2.59979625578436 3.11353869906184 2.59979625578436 2.59979625578436 2.59979625578436 2.59979625578436 2.59979625578436 2.59979625578436 2.59979625578436 2.59979625578436 2.59979625578436 2.59979625578436 2.59979625578436 2.59979625578436 2.59979625578436 2.59979625578436 2.59979625578436 2.59979625578436 2.59979625578436 2.59979625578436 2.59979625578436 2.59979625578436 2.59979625578436 2.59979625578436 2.59979625578436 2.59979625578436 2.59979625578436 2.59979625578436 2.59979625578436 2.59979625578436 2.59979625578436 2.59979625578436 2.59979625578436 2.59979625578436 2.59979625578436 2.59979625578436 2.59979625578436 2.59979625578436 2.59979625578436 2.59979625578436 2.59979625578436 2.59979625578436 2.59979625578436 2.59979625578436 2.59979625578436 2.59979625578436 2.59979625578436 2.59979625578436 2.59979625578436 2.59979625578436 2.59979625578436 2.59979625578436 2.59979625578436 2.59979625578436 2.59979625578436 2.59979625578436 2.59979625578436 2.59979625578436 2.59979625578436 2.59979625578436 2.59979625578436 2.59979625578436 2.59979625578436 2.59979625578436 2.59979625578436 2.59979625578436 2.59979625578436 2.59979625578436 2.59979625578436 2.59979625578436 2.59979625578436 2.59979625578436 2.59979625578436 2.59979625578436 2.59979625578436 2.59979625578436 2.59979625578436 2.59979625578436 2.59979625578436 2.59979625578436 2.59979625578436 2.59979625578436 2.59979625578436 2.59979625578436 2.59979625578436 2.59979625578436 2.59979625578436 2.59979625578436 2.59979625578436 2.59979625578436 2.59979625578436 2.59979625578436 2.59979625578436 2.59979625578436 2.59979625578436 2.59979625578436 2.59979625578436 2.59979625578436 2.59979625578436 2.59979625578436 2.59979625578436 2.59979625578436 2.59979625578436 2.59979625578436 2.59979625578436 2.59979625578436 2.59979625578436 2.59979625578436 2.59979625578436 2.59979625578436 2.59979625578436 2.59979625578436 2.59979625578436 2.59979625578436 2.59979625578436 2.59979625578436 2.59979625578436 2.59979625578436 2.59979625578436 2.59979625578436 2.59979625578436 2.59979625578436 2.59979625578436 2.59979625578436 2.59979625578436 2.59979625578436 2.59979625578436 2.59979625578436 2.59979625578436 2.59979625578436 2.59979625578436 2.59979625578436 2.59979625578436 2.59979625578436 2.59979625578436 2.59979625578436 2.59979625578436 2.59979625578436 2.59979625578436 2.59979625578436 2.59979625578436 2.59979625578436 2.59979625578436 2.59979625578436 2.59979625578436 2.59979625578436 2.59979625578436 2.59979625578436 2.59979625578436 2.59979625578436 2.59979625578436 2.59979625578436 2.59979625578436 2.59979625578436 2.59979625578436 2.59979625578436 2.59979625578436 2.59979625578436 2.59979625578436 2.59979625578436 2.59979625578436 2.59979625578436 2.59979625578436 2.59979625578436 2.59979625578436 2.59979625578436 2.59979625578436 2.59979625578436 2.59979625578436 2.59979625578436 2.59979625578436 2.59979625578436 2.59979625578436 2.59979625578436 2.59979625578436 2.59979625578436 2.59979625578436 2.59979625578436 2.59979625578436 2.59979625578436 2.59979625578436 2.59979625578436 2.59979625578436 2.59979625578436 2.59979625578436 2.59979625578436 2.59979625578436 2.59979625578436 2.59979625578436 2.59979625578436 2.59979625578436 2.59979625578436 2.59979625578436 2.59979625578436 2.59979625578436 2.59979625578436 2.59979625578436 2.59979625578436 2.59979625578436 2.59979625578436 2.59979625578436 2.59979625578436 2.59979625578436 2.59979625578436 2.59979625578436 2.59979625578436 2.59979625578436 2.59979625578436 2.59979625578436 2.59979625578436 2.59979625578436 2.59979625578436 2.59979625578436 2.59979625578436 2.59979625578436 2.59979625578436 2.59979625578436 2.59979625578436 2.59979625578436 2.59979625578436 2.59979625578436 2.59979625578436 2.59979625578436 2.59979625578436 2.59979625578436 2.59979625578436 2.59979625578436 2.59979625578436 2.59979625578436 2.59979625578436 2.59979625578436 2.59979625578436 2.59979625578436 2.59979625578436 2.59979625578436 2.59979625578436 2.59979625578436 2.59979625578436 2.59979625578436 2.59979625578436 2.59979625578436 2.59979625578436 2.59979625578436 3.14919715036927 2.59979625578436 2.59979625578436 2.59979625578436 2.59979625578436 2.59979625578436 2.59979625578436 2.59979625578436 2.59979625578436 2.59979625578436 2.59979625578436 2.59979625578436 2.59979625578436 2.59979625578436 2.59979625578436 2.59979625578436 2.59979625578436 2.59979625578436 2.59979625578436 2.59979625578436 2.59979625578436 2.59979625578436 2.59979625578436 2.59979625578436 2.59979625578436 2.59979625578436 2.59979625578436 2.59979625578436 2.59979625578436 2.59979625578436 2.59979625578436 2.59979625578436 2.59979625578436 2.59979625578436 2.59979625578436 2.59979625578436 2.59979625578436 2.59979625578436 2.59979625578436 2.59979625578436 2.59979625578436 2.59979625578436 2.59979625578436 2.59979625578436 2.59979625578436 2.59979625578436 2.59979625578436 2.59979625578436 2.59979625578436 2.59979625578436 2.59979625578436 2.59979625578436 2.59979625578436 2.59979625578436 2.59979625578436 2.59979625578436 2.59979625578436 2.59979625578436 2.59979625578436 2.59979625578436 2.59979625578436 2.59979625578436 2.59979625578436 2.59979625578436 2.59979625578436 2.59979625578436 2.59979625578436 2.59979625578436 2.59979625578436 2.59979625578436 2.59979625578436 2.59979625578436 2.59979625578436 2.59979625578436 2.59979625578436 2.59979625578436 2.59979625578436 2.59979625578436 2.59979625578436 2.59979625578436 2.59979625578436 2.59979625578436 2.59979625578436 2.59979625578436 2.59979625578436 2.59979625578436 2.59979625578436 2.59979625578436 2.59979625578436 2.59979625578436 2.59979625578436 2.59979625578436 2.59979625578436 2.59979625578436 2.59979625578436 2.59979625578436 2.59979625578436 2.59979625578436 2.59979625578436 2.59979625578436 2.59979625578436 2.59979625578436 2.59979625578436 2.59979625578436 2.59979625578436 2.59979625578436 2.59979625578436 2.59979625578436 2.59979625578436 2.59979625578436 2.59979625578436 2.59979625578436 2.59979625578436 2.59979625578436 2.59979625578436 2.59979625578436 2.59979625578436 2.59979625578436 2.59979625578436 2.59979625578436 2.59979625578436 2.59979625578436 2.59979625578436 2.59979625578436 2.59979625578436 2.59979625578436 2.59979625578436 2.59979625578436 2.59979625578436 2.59979625578436 2.59979625578436 2.59979625578436 2.59979625578436 2.59979625578436 2.59979625578436 2.59979625578436 2.59979625578436 2.59979625578436 2.59979625578436 2.59979625578436 2.59979625578436 2.59979625578436 2.59979625578436 2.59979625578436 2.59979625578436 2.59979625578436 2.59979625578436 2.59979625578436 2.59979625578436 2.59979625578436 2.59979625578436 2.59979625578436 2.59979625578436 2.59979625578436 2.59979625578436 2.59979625578436 2.59979625578436 2.59979625578436 2.59979625578436 2.59979625578436 2.59979625578436 2.59979625578436 2.59979625578436 2.59979625578436 2.59979625578436 2.59979625578436 2.59979625578436 2.59979625578436 2.59979625578436 2.59979625578436 2.59979625578436 2.59979625578436 2.59979625578436 2.59979625578436 2.59979625578436 2.59979625578436 2.59979625578436 2.59979625578436 2.59979625578436 2.59979625578436 2.59979625578436 2.59979625578436 2.59979625578436 2.59979625578436 2.59979625578436 2.59979625578436 2.59979625578436 2.59979625578436 2.59979625578436 2.59979625578436 2.59979625578436 2.59979625578436 2.59979625578436 2.59979625578436 2.59979625578436 2.59979625578436 2.59979625578436 2.59979625578436 2.59979625578436 2.59979625578436 2.59979625578436 2.59979625578436 2.59979625578436 2.59979625578436 2.59979625578436 2.59979625578436 2.59979625578436 2.59979625578436 2.59979625578436 2.59979625578436 2.59979625578436 2.59979625578436 2.59979625578436 2.59979625578436 2.59979625578436 2.59979625578436 2.59979625578436 2.59979625578436 2.59979625578436 2.59979625578436 2.59979625578436 2.59979625578436 2.59979625578436 2.59979625578436 2.59979625578436 2.59979625578436 2.59979625578436 2.59979625578436 2.59979625578436 2.59979625578436 2.59979625578436 2.59979625578436 2.59979625578436 2.59979625578436 2.59979625578436 2.59979625578436 2.59979625578436 2.59979625578436 2.59979625578436 2.59979625578436 2.59979625578436 2.59979625578436 2.59979625578436 2.59979625578436 2.59979625578436 2.59979625578436 2.59979625578436 2.59979625578436 2.59979625578436 2.59979625578436 2.59979625578436 2.59979625578436 2.59979625578436 2.59979625578436 2.59979625578436 2.59979625578436 2.59979625578436 2.59979625578436 2.59979625578436 2.59979625578436 2.59979625578436 2.59979625578436 2.59979625578436 2.59979625578436 2.59979625578436 2.59979625578436 2.59979625578436 2.59979625578436 2.59979625578436 2.59979625578436 2.59979625578436 2.59979625578436 2.59979625578436 2.59979625578436 2.59979625578436 2.59979625578436 2.59979625578436 2.59979625578436 2.59979625578436 2.59979625578436 2.59979625578436 2.59979625578436 2.59979625578436 2.59979625578436 2.59979625578436 2.59979625578436 2.59979625578436 2.59979625578436 2.59979625578436 2.59979625578436 2.59979625578436 2.59979625578436 2.59979625578436 2.59979625578436 2.59979625578436 2.59979625578436 2.59979625578436 2.59979625578436 2.59979625578436 2.59979625578436 2.59979625578436 2.59979625578436 2.59979625578436 2.59979625578436 2.59979625578436 2.59979625578436 2.59979625578436 2.59979625578436 2.59979625578436 2.59979625578436 2.59979625578436 2.59979625578436 2.59979625578436 2.59979625578436 2.59979625578436 2.59979625578436 2.59979625578436 2.59979625578436 2.59979625578436 2.59979625578436 2.59979625578436 2.59979625578436 2.59979625578436 2.59979625578436 2.59979625578436 2.59979625578436 2.59979625578436 2.59979625578436 2.59979625578436 2.59979625578436 2.59979625578436 2.59979625578436 2.59979625578436 2.59979625578436 2.59979625578436 2.59979625578436 2.59979625578436 2.59979625578436 2.59979625578436 2.59979625578436 2.59979625578436 2.59979625578436 2.59979625578436 2.59979625578436 2.59979625578436 2.59979625578436 2.59979625578436 2.59979625578436 2.59979625578436 2.59979625578436 2.59979625578436 2.59979625578436 2.59979625578436 2.59979625578436 2.59979625578436 2.59979625578436 2.59979625578436
Manes.06G046100.v6.1 2.59979625578436 2.59979625578436 2.59979625578436 2.59979625578436 2.59979625578436 2.59979625578436 2.59979625578436 2.59979625578436 2.59979625578436 2.59979625578436 2.59979625578436 2.59979625578436 2.59979625578436 2.59979625578436 2.59979625578436 2.59979625578436 2.59979625578436 2.59979625578436 2.59979625578436 2.59979625578436 2.59979625578436 2.59979625578436 2.59979625578436 2.59979625578436 2.59979625578436 2.59979625578436 2.59979625578436 2.59979625578436 2.59979625578436 2.59979625578436 2.59979625578436 2.59979625578436 2.59979625578436 2.59979625578436 2.59979625578436 2.59979625578436 2.59979625578436 2.59979625578436 2.59979625578436 2.59979625578436 2.59979625578436 2.59979625578436 2.59979625578436 2.59979625578436 2.59979625578436 2.59979625578436 2.59979625578436 2.59979625578436 2.59979625578436 2.59979625578436 2.59979625578436 2.59979625578436 2.59979625578436 2.59979625578436 2.59979625578436 2.59979625578436 2.59979625578436 2.59979625578436 2.59979625578436 2.59979625578436 2.59979625578436 2.59979625578436 2.59979625578436 2.59979625578436 2.59979625578436 2.59979625578436 2.59979625578436 2.59979625578436 2.59979625578436 2.59979625578436 2.59979625578436 2.59979625578436 2.59979625578436 2.59979625578436 2.59979625578436 2.59979625578436 2.59979625578436 2.59979625578436 2.59979625578436 2.59979625578436 2.59979625578436 2.59979625578436 2.59979625578436 2.59979625578436 2.59979625578436 2.59979625578436 2.59979625578436 2.59979625578436 2.59979625578436 2.59979625578436 2.59979625578436 2.59979625578436 2.59979625578436 2.59979625578436 2.59979625578436 2.59979625578436 2.59979625578436 2.59979625578436 2.59979625578436 2.59979625578436 2.59979625578436 2.59979625578436 2.59979625578436 2.59979625578436 2.59979625578436 2.59979625578436 2.59979625578436 2.59979625578436 2.59979625578436 2.59979625578436 2.59979625578436 2.59979625578436 2.59979625578436 2.59979625578436 2.59979625578436 2.59979625578436 2.59979625578436 2.59979625578436 2.59979625578436 2.59979625578436 2.59979625578436 2.59979625578436 2.59979625578436 2.59979625578436 2.59979625578436 2.59979625578436 2.59979625578436 2.59979625578436 2.59979625578436 2.59979625578436 2.59979625578436 2.59979625578436 2.59979625578436 2.59979625578436 2.59979625578436 2.59979625578436 2.59979625578436 2.59979625578436 2.59979625578436 2.59979625578436 2.59979625578436 2.59979625578436 2.59979625578436 2.59979625578436 2.59979625578436 2.59979625578436 2.59979625578436 2.59979625578436 2.59979625578436 2.59979625578436 2.59979625578436 2.59979625578436 2.59979625578436 2.59979625578436 2.59979625578436 2.59979625578436 2.59979625578436 2.59979625578436 2.59979625578436 2.59979625578436 2.59979625578436 2.59979625578436 2.59979625578436 2.59979625578436 2.59979625578436 2.59979625578436 2.59979625578436 2.59979625578436 2.59979625578436 2.59979625578436 2.59979625578436 2.59979625578436 2.59979625578436 2.59979625578436 2.59979625578436 2.59979625578436 2.59979625578436 2.59979625578436 2.59979625578436 2.59979625578436 2.59979625578436 2.59979625578436 2.59979625578436 2.59979625578436 2.59979625578436 2.59979625578436 2.59979625578436 2.59979625578436 2.59979625578436 2.59979625578436 2.59979625578436 2.59979625578436 2.59979625578436 2.59979625578436 2.59979625578436 2.59979625578436 2.59979625578436 2.59979625578436 2.59979625578436 2.59979625578436 2.59979625578436 2.59979625578436 2.59979625578436 2.59979625578436 2.59979625578436 2.59979625578436 2.59979625578436 2.59979625578436 2.59979625578436 2.59979625578436 2.59979625578436 2.59979625578436 2.59979625578436 2.59979625578436 2.59979625578436 2.59979625578436 2.59979625578436 2.59979625578436 2.59979625578436 2.59979625578436 2.59979625578436 2.59979625578436 2.59979625578436 2.59979625578436 2.59979625578436 2.59979625578436 2.59979625578436 2.59979625578436 2.59979625578436 2.59979625578436 2.59979625578436 2.59979625578436 2.59979625578436 2.59979625578436 2.59979625578436 2.59979625578436 2.59979625578436 2.59979625578436 2.59979625578436 2.59979625578436 2.59979625578436 2.59979625578436 2.59979625578436 2.59979625578436 2.59979625578436 2.59979625578436 2.59979625578436 2.59979625578436 2.59979625578436 2.59979625578436 2.59979625578436 2.59979625578436 2.59979625578436 2.59979625578436 2.59979625578436 2.59979625578436 2.59979625578436 2.59979625578436 2.59979625578436 2.59979625578436 2.59979625578436 2.59979625578436 2.59979625578436 2.59979625578436 2.59979625578436 2.59979625578436 2.59979625578436 2.59979625578436 2.59979625578436 2.59979625578436 2.59979625578436 2.59979625578436 2.59979625578436 2.59979625578436 2.59979625578436 2.59979625578436 2.59979625578436 2.59979625578436 2.59979625578436 2.59979625578436 2.59979625578436 2.59979625578436 2.59979625578436 2.59979625578436 2.59979625578436 2.59979625578436 2.59979625578436 2.59979625578436 2.59979625578436 2.59979625578436 2.59979625578436 2.59979625578436 2.59979625578436 2.59979625578436 2.59979625578436 2.59979625578436 2.59979625578436 2.59979625578436 2.59979625578436 2.59979625578436 2.59979625578436 2.59979625578436 2.59979625578436 2.59979625578436 2.59979625578436 2.59979625578436 2.59979625578436 2.59979625578436 2.59979625578436 2.59979625578436 2.59979625578436 2.59979625578436 2.59979625578436 2.59979625578436 2.59979625578436 2.59979625578436 2.59979625578436 2.59979625578436 2.59979625578436 2.59979625578436 2.59979625578436 2.59979625578436 2.59979625578436 2.59979625578436 2.59979625578436 2.59979625578436 2.59979625578436 2.59979625578436 2.59979625578436 2.59979625578436 2.59979625578436 2.59979625578436 2.59979625578436 2.59979625578436 2.59979625578436 2.59979625578436 2.59979625578436 2.59979625578436 2.59979625578436 2.59979625578436 2.59979625578436 2.59979625578436 2.59979625578436 2.59979625578436 2.59979625578436 2.59979625578436 2.59979625578436 2.59979625578436 2.59979625578436 2.59979625578436 2.59979625578436 2.59979625578436 2.59979625578436 2.59979625578436 2.59979625578436 2.59979625578436 2.59979625578436 2.59979625578436 2.59979625578436 2.59979625578436 2.59979625578436 2.59979625578436 2.59979625578436 2.59979625578436 2.59979625578436 2.59979625578436 2.59979625578436 2.59979625578436 2.59979625578436 2.59979625578436 2.59979625578436 2.59979625578436 2.59979625578436 2.59979625578436 2.59979625578436 2.59979625578436 2.59979625578436 2.59979625578436 2.59979625578436 2.59979625578436 2.59979625578436 2.59979625578436 2.59979625578436 2.59979625578436 2.59979625578436 2.59979625578436 2.59979625578436 2.59979625578436 2.59979625578436 2.59979625578436 2.59979625578436 2.59979625578436 2.59979625578436 2.59979625578436 2.59979625578436 2.59979625578436 2.59979625578436 2.59979625578436 2.59979625578436 2.59979625578436 2.59979625578436 2.59979625578436 2.59979625578436 2.59979625578436 2.59979625578436 2.59979625578436 2.59979625578436 2.59979625578436 2.59979625578436 2.59979625578436 2.59979625578436 2.59979625578436 2.59979625578436 2.59979625578436 2.59979625578436 2.59979625578436 2.59979625578436 2.59979625578436 2.59979625578436 2.59979625578436 2.59979625578436 2.59979625578436 2.59979625578436 2.59979625578436 2.59979625578436 2.59979625578436 2.59979625578436 2.59979625578436 2.59979625578436 2.59979625578436 2.59979625578436 2.59979625578436 2.59979625578436 2.59979625578436 2.59979625578436 2.59979625578436 2.59979625578436 2.59979625578436 2.59979625578436 2.59979625578436 2.59979625578436 2.59979625578436 2.59979625578436 2.59979625578436 2.59979625578436 2.59979625578436 2.59979625578436 2.59979625578436 2.59979625578436 2.59979625578436 2.59979625578436 2.59979625578436 2.59979625578436 2.59979625578436 2.59979625578436 2.59979625578436 2.59979625578436 2.59979625578436 2.59979625578436 2.59979625578436 2.59979625578436 2.59979625578436 2.59979625578436 2.59979625578436 2.59979625578436 2.59979625578436 2.59979625578436 2.59979625578436 2.59979625578436 2.59979625578436 2.59979625578436 2.59979625578436 2.59979625578436 2.59979625578436 2.59979625578436 2.59979625578436 2.59979625578436 2.59979625578436 2.59979625578436 2.59979625578436 2.59979625578436 2.59979625578436 2.59979625578436 2.59979625578436 2.59979625578436 2.59979625578436 2.59979625578436 2.59979625578436 2.59979625578436 2.59979625578436 2.59979625578436 2.59979625578436 2.59979625578436 2.59979625578436 2.59979625578436 2.59979625578436 2.59979625578436 2.59979625578436 2.59979625578436 2.59979625578436 2.59979625578436 2.59979625578436 2.59979625578436 2.59979625578436 2.59979625578436 2.59979625578436 2.59979625578436 2.59979625578436 2.59979625578436 2.59979625578436 2.59979625578436 2.59979625578436 2.59979625578436 2.59979625578436 2.59979625578436 2.59979625578436 2.59979625578436 2.59979625578436 2.59979625578436 2.59979625578436 2.59979625578436 2.59979625578436 2.59979625578436 2.59979625578436 2.59979625578436 2.59979625578436 2.59979625578436 2.59979625578436 2.59979625578436 2.59979625578436 2.59979625578436 2.59979625578436 2.59979625578436 2.59979625578436 2.59979625578436 2.59979625578436 2.59979625578436 2.59979625578436 2.59979625578436 2.59979625578436 2.59979625578436 2.59979625578436 2.59979625578436 2.59979625578436 2.59979625578436 2.59979625578436 2.59979625578436 2.59979625578436 2.59979625578436 2.59979625578436 2.59979625578436 2.59979625578436 2.59979625578436 2.59979625578436 2.59979625578436 2.59979625578436 2.59979625578436 2.59979625578436 2.59979625578436 2.59979625578436 2.59979625578436 2.59979625578436 2.59979625578436 2.59979625578436 2.59979625578436 2.59979625578436 2.59979625578436 2.59979625578436 2.59979625578436 2.59979625578436 2.59979625578436 2.59979625578436 2.59979625578436 2.59979625578436 2.59979625578436 2.59979625578436 2.59979625578436 2.59979625578436 2.59979625578436 2.59979625578436 2.59979625578436 2.59979625578436 2.59979625578436 2.59979625578436 2.59979625578436 2.59979625578436 2.59979625578436 2.59979625578436 2.59979625578436 2.59979625578436 2.59979625578436 2.59979625578436 2.59979625578436 2.59979625578436 2.59979625578436 2.59979625578436 2.59979625578436 2.59979625578436 2.59979625578436 2.59979625578436 2.59979625578436 2.59979625578436 2.59979625578436 2.59979625578436 2.59979625578436 2.59979625578436 2.59979625578436 2.59979625578436 2.59979625578436 2.59979625578436 2.59979625578436 2.59979625578436 2.59979625578436 2.59979625578436 2.59979625578436 2.59979625578436 2.59979625578436 2.59979625578436 2.59979625578436 2.59979625578436 2.59979625578436 2.59979625578436 2.59979625578436 2.59979625578436 2.59979625578436 2.59979625578436 2.59979625578436 2.59979625578436 2.59979625578436 2.59979625578436 2.59979625578436 2.59979625578436 2.59979625578436 2.59979625578436 2.59979625578436 2.59979625578436 2.59979625578436 2.59979625578436 2.59979625578436 2.59979625578436 2.59979625578436 2.59979625578436 2.59979625578436 2.59979625578436 2.59979625578436 2.59979625578436 2.59979625578436 2.59979625578436 2.59979625578436 2.59979625578436 2.59979625578436 2.59979625578436 2.59979625578436 2.59979625578436 2.59979625578436 2.59979625578436 2.59979625578436 2.59979625578436 2.59979625578436 2.59979625578436 2.59979625578436 2.59979625578436 2.59979625578436 2.59979625578436 2.59979625578436 2.59979625578436 2.59979625578436 2.59979625578436 2.59979625578436 2.59979625578436 2.59979625578436 2.59979625578436 2.59979625578436 2.59979625578436 2.59979625578436 2.59979625578436 2.59979625578436 2.59979625578436 2.59979625578436 2.59979625578436 2.59979625578436 2.59979625578436 2.59979625578436 2.59979625578436 2.59979625578436 2.59979625578436 2.59979625578436 2.59979625578436 2.59979625578436 2.59979625578436 2.59979625578436 2.59979625578436 2.59979625578436 2.59979625578436 2.59979625578436 2.59979625578436 2.59979625578436 2.59979625578436 2.59979625578436 2.59979625578436 2.59979625578436 2.59979625578436 2.59979625578436 2.59979625578436 2.59979625578436 2.59979625578436 2.59979625578436 2.59979625578436 2.59979625578436 2.59979625578436 2.59979625578436 2.59979625578436 2.59979625578436 2.59979625578436 2.59979625578436 2.59979625578436 2.59979625578436 2.59979625578436 2.59979625578436 2.59979625578436 2.59979625578436 2.59979625578436 2.59979625578436 2.59979625578436 2.59979625578436 2.59979625578436 2.59979625578436 2.59979625578436 2.59979625578436 2.59979625578436 2.59979625578436 2.59979625578436 2.59979625578436 2.59979625578436 2.59979625578436 2.59979625578436 2.59979625578436 2.59979625578436 2.59979625578436 2.59979625578436 2.59979625578436 2.59979625578436 2.59979625578436 2.59979625578436 2.59979625578436 2.59979625578436 2.59979625578436 2.59979625578436 2.59979625578436 2.59979625578436 2.59979625578436 2.59979625578436 2.59979625578436 2.59979625578436 2.59979625578436 2.59979625578436 2.59979625578436 2.59979625578436
Manes.06G046200.v6.1 2.59979625578436 2.59979625578436 2.59979625578436 2.59979625578436 2.59979625578436 2.59979625578436 2.59979625578436 2.59979625578436 2.59979625578436 2.59979625578436 2.59979625578436 2.59979625578436 3.11804907243019 2.59979625578436 2.59979625578436 2.59979625578436 2.59979625578436 2.59979625578436 2.59979625578436 2.59979625578436 2.59979625578436 2.59979625578436 2.59979625578436 2.59979625578436 2.59979625578436 2.59979625578436 2.59979625578436 2.59979625578436 2.59979625578436 2.59979625578436 2.59979625578436 2.59979625578436 2.59979625578436 2.59979625578436 2.59979625578436 2.59979625578436 2.59979625578436 2.59979625578436 2.59979625578436 2.59979625578436 2.59979625578436 2.59979625578436 2.59979625578436 2.59979625578436 2.59979625578436 2.59979625578436 2.59979625578436 2.59979625578436 2.59979625578436 2.59979625578436 2.59979625578436 2.59979625578436 2.59979625578436 2.59979625578436 2.59979625578436 2.59979625578436 2.59979625578436 3.11439241586576 2.59979625578436 2.59979625578436 2.59979625578436 2.59979625578436 2.59979625578436 2.59979625578436 2.59979625578436 2.59979625578436 2.59979625578436 2.59979625578436 2.59979625578436 2.59979625578436 2.59979625578436 2.59979625578436 3.13708551334606 2.59979625578436 2.59979625578436 2.59979625578436 2.59979625578436 3.06039705082243 2.59979625578436 2.59979625578436 2.59979625578436 2.59979625578436 2.59979625578436 2.59979625578436 2.59979625578436 2.59979625578436 2.59979625578436 2.59979625578436 2.59979625578436 2.59979625578436 2.59979625578436 2.59979625578436 2.59979625578436 2.59979625578436 2.59979625578436 2.59979625578436 2.59979625578436 2.59979625578436 2.59979625578436 2.59979625578436 2.59979625578436 2.59979625578436 2.59979625578436 2.59979625578436 2.59979625578436 2.59979625578436 2.59979625578436 2.59979625578436 2.59979625578436 2.59979625578436 2.59979625578436 2.59979625578436 2.59979625578436 2.59979625578436 2.59979625578436 2.59979625578436 2.59979625578436 2.59979625578436 2.59979625578436 2.59979625578436 2.59979625578436 2.59979625578436 2.59979625578436 2.59979625578436 2.59979625578436 2.59979625578436 2.59979625578436 2.59979625578436 2.59979625578436 2.59979625578436 2.59979625578436 2.59979625578436 2.59979625578436 3.43950802520564 2.59979625578436 2.59979625578436 2.59979625578436 2.59979625578436 2.59979625578436 2.59979625578436 2.59979625578436 2.59979625578436 2.59979625578436 2.59979625578436 2.59979625578436 2.59979625578436 2.59979625578436 2.59979625578436 2.59979625578436 2.59979625578436 2.59979625578436 2.59979625578436 2.59979625578436 2.59979625578436 2.59979625578436 2.59979625578436 2.59979625578436 2.59979625578436 2.59979625578436 2.59979625578436 2.59979625578436 2.59979625578436 2.59979625578436 2.59979625578436 2.59979625578436 2.59979625578436 2.59979625578436 2.59979625578436 2.59979625578436 2.59979625578436 2.59979625578436 2.59979625578436 2.59979625578436 2.59979625578436 2.59979625578436 2.59979625578436 2.59979625578436 2.59979625578436 2.59979625578436 2.59979625578436 2.59979625578436 2.59979625578436 2.59979625578436 2.59979625578436 2.59979625578436 2.59979625578436 2.59979625578436 2.59979625578436 2.59979625578436 2.59979625578436 2.59979625578436 2.59979625578436 2.59979625578436 2.59979625578436 2.59979625578436 3.00601590298794 2.59979625578436 2.59979625578436 2.59979625578436 3.01337418459523 2.59979625578436 2.59979625578436 2.59979625578436 2.59979625578436 2.59979625578436 2.59979625578436 2.59979625578436 2.59979625578436 2.59979625578436 2.59979625578436 2.59979625578436 2.59979625578436 2.59979625578436 2.59979625578436 2.59979625578436 2.59979625578436 2.59979625578436 2.59979625578436 2.59979625578436 2.59979625578436 2.59979625578436 2.59979625578436 2.59979625578436 2.59979625578436 2.59979625578436 2.59979625578436 2.59979625578436 2.59979625578436 2.59979625578436 2.9870565861914 2.59979625578436 2.59979625578436 2.59979625578436 2.59979625578436 2.59979625578436 2.59979625578436 2.59979625578436 2.59979625578436 2.59979625578436 2.59979625578436 2.59979625578436 2.59979625578436 2.59979625578436 2.59979625578436 2.59979625578436 2.59979625578436 2.59979625578436 2.59979625578436 2.59979625578436 2.59979625578436 2.59979625578436 2.59979625578436 2.59979625578436 2.59979625578436 2.59979625578436 2.59979625578436 2.59979625578436 2.59979625578436 2.59979625578436 2.59979625578436 2.59979625578436 2.59979625578436 2.59979625578436 2.59979625578436 2.59979625578436 2.59979625578436 2.59979625578436 2.59979625578436 2.59979625578436 2.59979625578436 2.59979625578436 2.59979625578436 2.59979625578436 2.59979625578436 2.59979625578436 2.59979625578436 2.59979625578436 2.59979625578436 2.59979625578436 2.59979625578436 2.59979625578436 2.59979625578436 2.59979625578436 2.59979625578436 2.59979625578436 2.59979625578436 2.59979625578436 2.59979625578436 2.59979625578436 2.59979625578436 2.59979625578436 2.59979625578436 2.59979625578436 2.59979625578436 2.59979625578436 2.59979625578436 2.59979625578436 2.59979625578436 2.59979625578436 2.59979625578436 2.59979625578436 2.59979625578436 2.59979625578436 2.59979625578436 2.59979625578436 2.59979625578436 2.59979625578436 2.59979625578436 2.59979625578436 2.59979625578436 2.59979625578436 2.59979625578436 2.59979625578436 2.59979625578436 2.59979625578436 2.59979625578436 2.59979625578436 2.59979625578436 2.59979625578436 2.59979625578436 3.19446987617811 2.59979625578436 2.59979625578436 2.59979625578436 2.59979625578436 2.59979625578436 2.59979625578436 2.59979625578436 2.59979625578436 2.59979625578436 2.59979625578436 2.59979625578436 2.59979625578436 2.59979625578436 2.59979625578436 2.59979625578436 2.59979625578436 2.59979625578436 2.59979625578436 2.59979625578436 2.59979625578436 2.59979625578436 2.59979625578436 2.59979625578436 2.59979625578436 3.14307563156158 2.59979625578436 2.59979625578436 2.59979625578436 2.59979625578436 2.59979625578436 2.59979625578436 2.59979625578436 2.59979625578436 2.59979625578436 2.59979625578436 2.59979625578436 2.59979625578436 2.59979625578436 2.59979625578436 2.59979625578436 2.59979625578436 2.59979625578436 2.59979625578436 2.59979625578436 2.59979625578436 2.59979625578436 2.59979625578436 2.59979625578436 2.59979625578436 2.59979625578436 2.59979625578436 3.15037536408807 2.59979625578436 2.59979625578436 2.59979625578436 3.00618426518796 2.59979625578436 2.59979625578436 2.59979625578436 2.59979625578436 2.59979625578436 2.59979625578436 2.59979625578436 2.59979625578436 2.59979625578436 2.59979625578436 2.59979625578436 2.59979625578436 2.59979625578436 2.59979625578436 2.59979625578436 2.59979625578436 2.59979625578436 2.59979625578436 2.59979625578436 2.59979625578436 2.59979625578436 2.59979625578436 2.59979625578436 2.59979625578436 2.59979625578436 2.59979625578436 2.59979625578436 2.59979625578436 2.59979625578436 2.59979625578436 2.59979625578436 2.59979625578436 2.59979625578436 2.59979625578436 2.59979625578436 2.59979625578436 2.59979625578436 2.59979625578436 2.59979625578436 3.96063186544171 2.59979625578436 2.59979625578436 2.59979625578436 2.59979625578436 2.59979625578436 2.59979625578436 2.59979625578436 2.59979625578436 2.59979625578436 2.59979625578436 3.05543704798616 2.59979625578436 2.59979625578436 2.59979625578436 2.59979625578436 2.59979625578436 2.59979625578436 2.59979625578436 2.59979625578436 2.59979625578436 2.59979625578436 2.59979625578436 2.59979625578436 2.59979625578436 2.59979625578436 2.59979625578436 2.59979625578436 2.59979625578436 2.59979625578436 2.59979625578436 2.59979625578436 2.59979625578436 2.59979625578436 2.59979625578436 2.59979625578436 2.59979625578436 2.59979625578436 2.59979625578436 2.59979625578436 2.59979625578436 2.59979625578436 2.59979625578436 2.59979625578436 2.59979625578436 2.59979625578436 2.59979625578436 2.59979625578436 2.59979625578436 2.59979625578436 2.59979625578436 2.59979625578436 2.59979625578436 2.59979625578436 2.59979625578436 2.59979625578436 2.59979625578436 2.59979625578436 2.59979625578436 2.59979625578436 2.59979625578436 2.59979625578436 2.59979625578436 2.59979625578436 2.59979625578436 2.59979625578436 2.59979625578436 2.59979625578436 2.59979625578436 2.59979625578436 2.59979625578436 2.59979625578436 2.59979625578436 2.59979625578436 2.59979625578436 2.59979625578436 2.59979625578436 2.59979625578436 2.59979625578436 2.59979625578436 2.59979625578436 2.59979625578436 2.59979625578436 2.59979625578436 2.59979625578436 2.59979625578436 2.59979625578436 2.59979625578436 2.59979625578436 2.59979625578436 2.59979625578436 2.59979625578436 2.59979625578436 2.59979625578436 2.59979625578436 2.59979625578436 2.59979625578436 2.59979625578436 2.59979625578436 2.59979625578436 2.59979625578436 2.59979625578436 2.59979625578436 2.59979625578436 2.59979625578436 2.59979625578436 2.59979625578436 2.59979625578436 2.59979625578436 2.59979625578436 2.59979625578436 2.59979625578436 2.59979625578436 2.59979625578436 2.59979625578436 2.59979625578436 2.59979625578436 2.59979625578436 2.59979625578436 2.59979625578436 2.59979625578436 2.59979625578436 2.59979625578436 2.59979625578436 2.59979625578436 2.59979625578436 2.59979625578436 2.59979625578436 2.59979625578436 2.59979625578436 2.59979625578436 2.59979625578436 2.59979625578436 2.59979625578436 2.59979625578436 2.59979625578436 2.59979625578436 2.59979625578436 2.59979625578436 2.59979625578436 2.59979625578436 3.00173983477685 2.59979625578436 2.59979625578436 2.59979625578436 2.59979625578436 2.59979625578436 2.59979625578436 2.59979625578436 2.59979625578436 2.59979625578436 2.59979625578436 2.59979625578436 2.59979625578436 2.59979625578436 2.59979625578436 2.59979625578436 2.59979625578436 2.59979625578436 2.59979625578436 2.59979625578436 2.59979625578436 3.3580901148347 2.59979625578436 2.59979625578436 2.59979625578436 2.59979625578436 2.59979625578436 2.59979625578436 2.59979625578436 2.59979625578436 2.59979625578436 2.59979625578436 2.59979625578436 2.59979625578436 2.59979625578436 2.59979625578436 2.59979625578436 2.59979625578436 2.59979625578436 2.59979625578436 2.59979625578436 2.59979625578436 2.59979625578436 2.59979625578436 2.59979625578436 2.59979625578436 2.59979625578436 2.59979625578436 2.59979625578436 2.59979625578436 2.59979625578436 2.59979625578436 2.59979625578436 2.59979625578436 2.59979625578436 2.59979625578436 3.05399940778521 2.59979625578436 2.59979625578436 2.59979625578436 2.59979625578436 2.59979625578436 2.59979625578436 2.59979625578436 2.59979625578436 2.59979625578436 2.59979625578436 2.59979625578436 2.59979625578436 2.59979625578436 2.59979625578436 2.59979625578436 2.59979625578436 2.59979625578436 2.59979625578436 2.59979625578436 2.59979625578436 2.59979625578436 2.59979625578436 2.59979625578436 2.59979625578436 2.59979625578436 2.59979625578436 2.59979625578436 2.59979625578436 2.59979625578436 2.59979625578436 2.59979625578436 2.59979625578436 2.59979625578436 2.59979625578436 2.59979625578436 2.59979625578436 2.59979625578436 2.59979625578436 2.59979625578436 2.59979625578436 2.59979625578436 2.59979625578436 2.59979625578436 2.59979625578436 2.59979625578436 2.59979625578436 2.59979625578436 2.59979625578436 2.59979625578436 2.59979625578436 2.59979625578436 2.59979625578436 2.59979625578436 2.59979625578436 2.59979625578436 2.98900452407651 2.59979625578436 2.59979625578436 2.59979625578436 2.59979625578436 2.59979625578436 2.59979625578436 2.59979625578436 2.59979625578436 2.59979625578436 2.59979625578436 2.59979625578436 2.59979625578436 2.59979625578436 2.59979625578436 2.59979625578436 2.59979625578436 2.59979625578436 2.59979625578436 2.59979625578436 2.59979625578436 2.59979625578436 2.59979625578436 2.59979625578436 2.59979625578436 2.59979625578436 2.59979625578436 2.59979625578436 2.59979625578436 2.59979625578436 2.59979625578436 2.59979625578436 2.59979625578436 2.59979625578436 2.59979625578436 3.15933867912396 2.59979625578436 2.59979625578436 2.59979625578436 2.59979625578436 2.59979625578436 2.59979625578436 2.59979625578436 2.59979625578436 2.59979625578436 2.59979625578436 2.59979625578436 2.59979625578436 2.59979625578436 2.59979625578436 2.59979625578436 2.59979625578436 2.59979625578436 2.59979625578436 2.59979625578436 2.59979625578436 2.59979625578436 2.59979625578436 2.59979625578436 2.59979625578436 2.59979625578436 2.59979625578436 2.59979625578436 2.59979625578436 2.59979625578436 2.59979625578436 2.59979625578436 2.59979625578436 2.59979625578436 2.59979625578436 2.59979625578436 2.59979625578436 2.59979625578436 2.59979625578436 2.59979625578436 2.59979625578436 2.59979625578436 2.59979625578436 2.59979625578436 2.59979625578436 3.20487193917224 2.59979625578436 2.59979625578436 2.59979625578436 2.59979625578436 2.59979625578436 2.59979625578436 2.59979625578436 2.59979625578436
Manes.06G046300.v6.1 4.08931129459723 3.70064765159346 4.09111917947771 5.07885457547122 4.49610573425592 4.99573016164413 5.04785825162841 4.52361300858914 5.02792158047711 5.11058145307655 4.61228656791316 3.75305814511114 4.42515069574572 4.0228427264024 5.17758223012916 5.16702246181639 5.08423096809513 3.80123086013542 5.15066808668031 4.55548773694474 5.4806679469583 5.08793253833189 4.6318334491644 4.87075378540595 4.67415392566167 3.58052694302842 5.49136969026365 4.3345954139311 5.72183282249433 4.85971143077282 4.85682202744002 4.91802159211408 4.77121417211597 5.30271391472388 4.38590499291156 4.70007979227283 5.02982617424578 4.16110391583899 3.54273597101275 4.74971060250164 4.30187717688871 5.2184491477844 4.36431903329253 6.25601684387601 4.46651018997215 4.80153556614539 4.49608156563385 4.27301881791545 4.69021797241595 5.42656858919029 4.61397143423375 5.22706498194013 4.45298534130266 4.97915584010028 5.04564521897106 4.20398165241724 5.03188524009133 4.41361900642263 4.82036040352455 4.66179640629556 3.25634658216568 5.12254993399765 4.44431378888064 2.59979625578436 2.59979625578436 4.30833757673067 4.3813215950225 4.10787830392828 5.16545147509283 4.23284934402789 5.12837539370888 4.97476948968509 4.2218886686715 5.36305375509599 4.96354976747314 5.39704865106035 5.2402170030393 4.85426261011047 5.01599018006489 3.91085719749663 4.22120669152832 5.99123151651203 4.24640293491679 5.74777799565608 3.59250871737335 4.68656184688355 4.45799713000064 4.39002622039475 4.87958951584088 4.67592682263075 4.60767001322308 5.12953989069272 4.70923245008551 4.53644167317166 2.59979625578436 4.52374476005466 4.15790766847078 4.55764776079113 4.69747465250764 5.23520939747873 5.75436060627933 4.9781593334711 4.50574365137306 4.6706290574874 2.59979625578436 5.36577876104391 4.26502555843134 5.07326277033825 4.43488994432361 4.7192240701269 4.7873606548256 5.07130649586968 4.74569516228998 3.55255446331805 6.50626143573854 2.59979625578436 4.86475973326605 5.19581789341703 4.60236138459194 5.44636953265101 4.70789112288558 5.50936313782035 5.41514279013275 3.58497213633413 5.07157505315552 4.70376695194756 4.85646498516639 5.66071930621183 2.59979625578436 5.3074635412356 5.18281534754727 5.51190622078988 4.00828936596798 4.79158039034077 5.32506524222314 4.47230572239432 4.56488345226048 4.36395456977637 4.47866081912349 5.57119236154967 4.92552397122543 5.42082637986497 4.89216903185547 5.00280300730152 5.00281646537034 4.55562559816691 5.44729412538095 5.19932034364019 5.11822372592557 6.11378370169449 5.79590191908518 5.11827046128015 4.69822711634288 5.11489239061642 5.74407095863511 5.27379419265954 5.12983980714195 4.65828358512633 4.6592295833138 5.34847180464466 5.65703455538154 5.35393096421437 4.7434351139361 5.10307503465498 5.56737144877813 5.25842304985155 3.78663384676346 4.77334793407572 2.59979625578436 3.99632301936918 4.4835593417509 5.32288129227179 4.80488400789421 5.02246881602632 4.64735506476251 5.64682238189835 4.68534670094064 5.78063205859685 4.21492877027311 7.3090586589855 4.02089228220235 5.06423009031244 4.86935085981065 4.54242127208367 4.87747913104536 4.20416061700477 5.16517675462811 5.01578128636548 3.52618023350629 5.21164317476074 3.68435673220072 4.75735020121188 5.42828052776545 4.64253423463284 5.71071187430687 4.94321489516073 5.63235466817538 5.45208017209715 5.23899571366393 5.38692031151001 5.1964118377168 5.14051411738711 5.07929428210887 4.47601009831175 4.97066672670725 5.16473198778853 5.17234504857913 5.33752258265364 4.80594696395685 5.05615388718364 5.35417297900175 5.59060632176181 4.2562635021126 4.55128137322075 4.52063399082232 4.8365144144952 5.40275158340609 5.47215943159392 5.86877754648415 5.060956762842 4.6370147632164 5.05040098038399 4.9160672273339 4.65541840374887 5.66548530390529 4.83897329277406 2.59979625578436 5.60618505910606 2.59979625578436 4.91854958800959 4.8802985842364 4.95179198348962 5.59892897722157 5.24261273095126 5.667885160769 5.16266285456266 5.16037419327371 5.04983938155174 5.12639871711835 4.46327974209066 5.15538343253632 5.54737798919377 6.19624617354538 4.57606863239926 5.70358490178761 5.88615163851368 4.91632713281065 5.31791837669269 5.19538012714205 5.04147297213146 4.59495224207055 5.16817678355568 4.83222238471573 4.50829487030974 4.57142250538112 3.83472820491349 2.59979625578436 5.01870289228854 4.67865821570949 5.37945619535374 5.07719330398159 4.95097337616749 5.26415125999074 4.81092034344927 4.86137107220752 4.96688564839132 5.14538887901114 4.82343661449974 5.18515029900932 4.91467353217307 5.37903032776765 4.50591998923623 4.73276408121695 5.20372459134487 4.50987257685701 4.87139196817587 5.21893858152738 6.23259248789457 5.05093769552864 4.44959413416397 5.14135641895366 5.18634927237891 5.59643138732508 5.49012615459878 3.96972477823591 4.70722368183999 5.65376387908586 5.53399760722205 5.05488823576288 4.43457778664305 5.07422389788049 4.86903229481366 4.9351782932702 5.61793946565504 5.23481648267611 4.8203083577575 6.44228365131788 5.37778456072888 4.81037205453548 5.51655835705782 4.81591037387278 5.12841998831688 5.47960166173752 5.0963325841582 4.98610834796475 4.24735954743969 4.85726295165965 5.15401364107193 5.27859600798657 5.22833884050586 5.32265495174394 5.91534274907739 5.36949900873271 5.55001778634343 4.23418702027811 5.08615403246857 5.01070106984494 5.63484783960732 5.22431584381887 4.05523283250473 4.45549841052631 4.57522959498697 5.03396929136894 5.0371306388847 4.86917133686291 4.93783222535519 5.68160397388262 5.78162706857707 5.99940375220983 5.11937917922949 5.17097632349424 5.42816873497427 2.59979625578436 4.69710288722888 5.06153999510795 5.49594015077514 4.97388377765125 5.79484653670306 5.19920014294133 4.76720759114265 4.50058305263964 5.97506399145309 5.3393693779652 5.82115361880245 4.76811583708719 5.70884900435255 5.30228145491069 4.42128937506993 5.40867480659316 4.45574511705669 4.45801125212273 4.83364311043483 5.41402948813477 5.83943728028908 4.78368122139252 5.17452650046764 5.28743774933633 5.24772435870975 5.28044503382815 4.95402053346503 4.59787858555561 4.92421423407261 3.66470869978415 5.96222866842253 5.24977771262689 5.34610486494414 4.73557641967887 4.55996430124973 4.48683901945285 5.31999375339366 4.96991866754707 5.07353614770916 5.81127888174364 4.55808838826892 5.13409239732633 4.27823906530478 4.65483997991031 5.13834269841771 5.11312177520781 4.99584549729725 4.82462311551209 4.5859436448025 4.74679198173226 5.7071547152808 5.05097606724346 4.86821694264522 5.0589744712975 5.25472167102994 5.00636872313708 4.83553591869062 5.27023687494268 5.53260901940399 4.86248648833125 4.03287503074016 5.47417474097182 4.4569336025263 4.92173369918987 4.91122513232904 5.00756254076278 4.62999287782196 5.23456279844102 4.32781803000473 5.55314861513865 3.99741940809082 5.47814278274063 4.60814931306917 4.37183438362036 5.30889258391402 5.86742792418884 5.3537774269163 5.38955505938301 5.64505755932924 5.24002368163884 5.79929480834842 4.36782934893257 4.61295508175536 4.17579636364464 5.73927143461238 4.57883113128079 5.03983563613338 4.96087175800145 4.62458506035976 5.67560351363711 4.60732193948189 6.28826043970086 5.40181131251908 6.04185314155847 5.29402542558373 6.33704709543033 5.16530431943274 3.61077221681272 5.11466786998796 5.29896968418636 5.97399506495972 5.28302172754956 3.96164077342337 5.00492546967146 5.94742953909412 6.08743572337624 5.58669122064944 5.26902552418158 5.38388735629017 6.08829893754891 5.21417239380508 5.23113898877979 5.16689525330453 4.04122565012221 5.90885330956971 6.40948344805631 5.36350940029994 5.43984019743327 5.0619261454034 5.93877726727193 4.76890679604509 5.29010244848644 4.93858931898797 4.92840491324216 5.24064355440158 5.11239734598278 5.42417038177084 4.70394074712047 5.09156697196933 5.32865296384812 5.29389195732568 5.15247382944506 4.66426522719269 5.0155798335466 5.79981324198939 5.1431834687912 5.34775684973368 4.6080507366938 4.94837622243158 4.42860944151794 5.11017282111831 5.53316603753028 5.07853181928003 4.82583171646565 2.59979625578436 4.95979392001245 5.40130105436517 5.55137697695334 5.14614874828081 3.65031655402159 6.0899687808901 4.7281780101692 4.48823527784576 2.59979625578436 4.67236002998515 5.08950242278118 4.88988403686551 5.11807210662579 5.13863622508043 4.53093163962384 5.48672093754278 5.32836402188107 5.0699342433925 4.38165808122808 4.88411397371592 4.45643604951922 5.63728415698905 4.42689880353533 4.15870912835935 4.09969168816921 5.167349575124 4.61723913330753 4.64154098076761 4.61906616741554 4.06527615687636 5.14137176035925 5.08585441089883 4.5764891264157 4.79688283492342 4.41697366437854 4.84988125330787 4.06940132905997 5.27638202951791 5.11214446248965 4.72167642382528 5.14993051625028 4.94435700652749 5.75322150820994 5.22349249196712 5.30859281875666 5.77442015225111 5.0285572434843 5.05562289918963 5.24868445551247 4.2573548079945 6.60436244614949 4.00694938209418 4.78782449933687 4.29312012428357 4.42546365154431 5.0484592660009 4.7636564831973 4.70336439246133 4.75118701003259 4.94211524277652 5.30283123421812 5.22271521408418 4.75875710156399 4.06074005892778 5.00014180101443 5.57686489068494 5.08444979468865 5.28122612354006 4.58674502085752 4.65446972875216 4.18046583791539 5.01691508014582 5.88264193971431 4.62750653176022 5.00001769878446 6.24292066096314 4.09506613828693 3.92546566256828 5.12139076791944 4.72019204354598 5.98296844643983 4.95969452122999 3.94694545506219 4.53284164377199 4.34716778396506 4.88187685849687 5.4504793112908 4.41847271169009 4.91138766185164 4.2866257059333 4.74695519494453 5.86154071990762 4.85006198755359 4.62906743223544 4.74399541057762 4.52758859511927 7.03854632166741 5.13109921722983 4.74154500637333 5.72785651276696 3.88540911740735 6.2881043861588 5.10842440499529 4.40904415968778 5.04607214570066 4.13867381216694 5.04122098022328 4.8083475505825 4.77053275493191 4.09242803393205 4.89162727704218 5.21540670520647 4.91707491169191 5.08362443367456 4.78064783140854 4.6717556941788 6.40870939461804 5.45120541547521 4.22398730986063 5.43094624524561 4.44634144264515 5.64803072371165 5.47238196108656 4.8214399509088 4.98672579528766 4.57717508133388 5.44715388207657 3.56365075137554 5.81198415206215 5.86788706036966 5.00813967913544 6.51033747237933 6.19533301228452 4.65240891376462 5.43886114405821 5.09030008611756 5.23311526144555 4.67145876055018 5.25058062907646 6.26497647261464 4.53639649429251 5.40295366125625 5.50440632011027 5.40024849271182 4.95885538322813 6.18047121583656 5.96598935054847 5.92977129913456 4.66757617753741 2.59979625578436 3.7445127826073 4.13118453176859 5.72440515974775 5.2433593928243 5.88326880324567 4.72937105264062 6.11657192275751 4.06331070046321 6.25954846100114 5.87389794756959 2.59979625578436 4.66713818862751 4.64829434417182 5.47056509753634 6.02635067195316 4.26178639829072 5.94718027798479 4.85221090133242 4.2792453712322 5.14802324150041 4.17864547284131 6.29861657798435 4.098100321408 4.60202032608524 4.75434915462489 4.56722899663299 4.95877174651968 4.8259835338587 4.74028021996616 2.59979625578436 4.17125942085363 5.59031497241758 4.23798872064255 5.2522430857396 5.35563602546251 5.16244069700972 5.19095439919198 5.61966922445597 4.45824263689333 4.65313198957308 5.70720941670903 4.17644080456929 4.57776068839181 5.07717496608487 3.75271796694547 4.05500280587326 4.8393005807212 5.52766745267108 4.85572186956834 4.7331957774367 4.6271471546373 4.55829083984529 6.87124135147611 4.60220110752524 5.04593216059058 5.41866348971719 4.81435884098631 4.67091026029961 2.59979625578436 5.23612155669746 5.43284111539091 4.37693368311676 6.82861181603719 5.37506605778044 4.62690260600534 4.87276593498529 4.9928393085257 5.6163418881255 5.6085295802359 5.02387040058576 4.96601252849231 4.62952499787224 4.81461114824658 5.16502688313708 6.13898208316614 5.42760813147052 5.87253650799763 6.03379924743998 5.60136412180323 4.08532605132558 4.71199249868173 4.82595942352808 5.35957048458314 5.36071246867257 5.55185439794425 5.13945296848105 5.66098723473732 5.12784281135889 6.30809961274735 5.71456915440968 5.41119252074384 4.96634299725649 5.25659175007544 4.87539307381977 4.83125126489165 4.75420188625027 3.86786890911461 6.15958501869105 5.71802373003832 5.40380849898893 5.30723698931678 4.55634020007141 6.61934234887753 4.64504393756029 5.79425909573097 5.15663524193033 5.61088024143791 4.88234127353117 4.51838763295145 5.67565366427958 5.78992147997896 5.5010401981621 5.86798643868709 5.41829998478601 5.11682154101333 5.66177626242823 4.24975888069076 5.93182487974543 4.0763993604706 5.23280356981548 5.15014645022751 4.97805017736272 6.84531489326083 5.33342326803375 5.17668897467999 5.1028037937216 4.20180538883678 5.31335495955828 4.9278689726653 5.12482382110564
Manes.06G046400.v6.1 5.0067915418599 6.0690980274649 3.78855694617813 4.80097922624498 4.26829661204843 5.65914743466267 5.16694132540813 4.76250285941248 4.91307838816141 4.86451695094091 4.57390482484611 5.33587005012859 3.48816860543824 5.572067813155 4.38547449909553 5.34496421041085 5.44244109343869 5.24297715705908 4.06282315022221 4.55548773694474 5.36630223880963 6.02571231481018 4.86677211687321 5.60604401447496 5.25681764186681 4.65658363112381 5.25903607346815 5.13816834468192 3.45177722385841 5.23207502013694 5.28767651610447 5.08703660848766 3.85207335137609 4.59825399372167 5.00265054009601 4.90704729312164 5.26646750519818 5.15672210021533 4.89079863991738 4.58798859356335 5.51166075157807 5.1205984305563 3.99801958889781 4.52794582638383 4.01877022318174 4.47332253776202 4.66279150503492 4.34612452915929 4.53181414395082 4.65614277976056 4.45993524155494 5.30117824081142 2.59979625578436 4.43652851339569 4.83015099705972 4.98709378531464 5.75750191515006 4.22781439867361 4.8853731131591 3.98470369819395 5.19642683600353 4.5409051926022 4.3306298088978 2.59979625578436 4.41323720793179 5.46797577956253 5.12467979951274 5.07987846411636 5.2917842690623 4.90143364489576 5.1738123020404 5.84418629011156 5.26243737541174 5.36305375509599 4.35439551718836 5.00160310992276 5.10743441623113 4.94837061874082 4.34228907366365 4.4551851714764 5.01022869921343 5.51206560198569 5.8917343949204 4.51205729740959 4.4871318693611 4.93591418478946 5.719125091155 5.51087122779401 4.51686458404098 3.98810959691063 5.85262515563553 5.57575619901433 4.00033267671963 4.92037233068936 2.59979625578436 4.58682381998682 4.77203454270626 5.78374247727798 4.28472162644247 5.14345718441448 4.96356679224171 4.55499265849033 5.73909734940539 3.74612076160318 5.89057866898297 4.85879935017883 4.50723192039557 5.23728537315437 5.42091805371453 4.12168912135171 4.7873606548256 4.8929991131804 5.04611643876264 4.91131251434379 2.59979625578436 4.59493369511658 5.3916951520626 5.78725614263486 4.5389126576014 4.4995448624184 4.74814370594134 5.71432216493612 5.41514279013275 4.97851634131823 4.60857272436607 5.14500535281524 4.85646498516639 5.66071930621183 5.74645839569592 4.57901896817498 5.09415482042047 6.49875436151553 4.99131461170437 4.21701356221684 4.96164833030015 4.54503116787365 6.35618640058376 4.80182580265147 5.21479409928688 4.67430135717593 4.48110650453664 5.92721880478621 5.3465365803289 3.86798002802846 4.64149593403444 4.81197334827156 5.12334396410331 4.86601209600518 4.33360786760461 2.59979625578436 4.56037844696554 4.93772928279628 5.00175248806398 3.88766080324959 4.85405689041191 4.60720830231354 4.5469866593442 5.05135709229807 5.15560696467744 4.66901894411565 4.77525448793604 5.50950456895296 5.04223098212617 4.05027413765705 3.94850285336736 4.64436472605584 5.52478939028327 5.23480792695222 2.59979625578436 4.07450224752122 3.41380625865222 5.65498428549377 5.51107876333673 4.19730131279832 4.33310250314903 4.35643262687796 5.49619208521545 4.88408998474705 4.08584345613752 2.59979625578436 4.40420235071395 5.01194293982599 5.21163852001872 5.31843255646466 4.76753522633655 4.57696992082063 5.97752671735988 5.83734149350338 4.07375190535199 4.83208965488809 5.34556871392571 3.56350479990528 6.1097271051926 4.89719029027271 3.81356006800688 4.39362793156471 3.94485626633969 7.20777499566339 6.06940462337416 4.71561417019921 4.90063590618413 4.80625275644879 6.2509476980725 6.187525234446 4.1635894685661 4.84023062789303 4.9995693051062 6.91307735767527 5.57464558346102 4.32630319140573 5.27552328794475 4.35890466139033 6.82984977049265 4.90157238895346 4.67128176347955 4.37106276408977 4.57851104212803 6.59394082133452 4.80089919246676 5.57136299309213 4.6370147632164 4.54120275584313 5.95510133915999 5.24031249678215 4.47776316075386 4.36717994840497 2.59979625578436 6.7844642414052 5.41775509638884 4.51205260040314 4.2876448546467 4.78531194713383 6.50399509826676 5.12799473123998 5.05798044854218 4.26923462383632 4.59514074163383 5.14154905852131 5.25286678900864 4.74502704957462 5.43238870463898 4.50131182707378 5.40715458661407 5.1554585324376 5.88787522694656 5.10685984067387 4.86742315533715 5.54356595410493 5.51129300073428 4.79241552692996 4.21943385983775 4.30230445644883 5.1126570222891 5.83471532137561 4.78346804877929 5.89456555022013 2.59979625578436 5.38736995794378 5.59174955981059 5.23313011847997 4.8473438692767 4.54032157568613 4.9974903410679 5.41951894898374 5.37808608785353 5.17480305397169 4.66612364331492 5.62258500384801 6.25735217941576 5.21056036120013 4.6427185525974 4.84849833698931 5.36334124293954 6.32193998202288 5.46705699769281 4.56798345664267 4.92320237576635 2.59979625578436 6.01521956681878 4.68399457140049 4.36546154516012 4.69391393473382 3.83796871461078 5.33870592939655 6.0344677279567 5.41289103500783 4.46924249311215 4.96577689279314 6.51922773648901 5.35300306494646 4.98408791125674 4.61782403153636 5.637829901974 6.11358776810318 5.35932526290634 4.59050040807154 4.2516320753425 5.10169615332697 5.80996111424204 5.14056374912325 5.28771911761285 4.26950254307669 4.66299446025311 6.08380048401933 5.19214508465501 5.35535907297083 4.49716624831998 5.37982361294605 5.18791685313205 5.695117297246 4.82379548219333 3.9071059728123 5.14491565350895 6.21523270374792 5.26102995582748 4.63807923878992 4.63298892531267 5.13568769034017 6.13614882665695 4.95764037916558 4.37878897494677 4.86234590537453 4.73152221672989 5.13954473489732 5.21972600447012 4.80230902338074 5.46204227016785 4.58111107447938 5.78985293007983 5.23595143887347 6.10473345376092 4.24956879698309 2.59979625578436 6.888033850269 5.87768457403984 5.72937487997531 4.28414007685158 5.27458680967622 5.56088205227795 5.64465350058544 5.94969591979954 2.59979625578436 5.51115620762632 6.27868091191385 5.43469415229378 4.23844932096434 4.46297955669042 4.63841792486213 6.64693916303266 5.00228208208766 4.97483715389124 4.25043657864429 4.7235856269729 6.47729758699631 5.27693254704828 4.47797275641322 4.04773018764002 4.18752906653414 5.3467802389016 6.41858606847278 4.53453627651365 4.64756296479655 4.53676337435507 5.91188509072146 4.7366303400911 5.29549145383335 4.42934175299678 4.90932230393436 5.95497966599808 5.6802039514578 4.96991866754707 4.88141738794279 4.93465452696671 4.60456731114971 5.3978050064467 5.94747545092746 4.65483997991031 4.08261239749875 5.43921675567415 5.47594789074522 4.38329724643296 4.22149229367981 5.20857620185154 4.51340299503785 5.3906672476539 5.55989939908959 4.73796697708051 4.42916380657147 5.23257286030177 4.55091090840958 5.9360071986745 2.59979625578436 4.77363783405954 5.83052440245622 6.04940157095832 5.09033260165601 4.60784593667468 4.21226116463408 4.2192194720209 6.0612144532828 5.09389809380334 5.52442457578646 4.44869885102738 4.80879643523318 6.08050339938978 5.40054079873596 5.59031905052767 4.81777725572858 5.48150323231259 6.09388271911024 5.43565541382288 4.56524049308941 4.99837692672151 5.34709129191858 5.35204124470999 5.19496045285805 4.73950732274379 4.89979979504615 4.57883113128079 5.48480361919388 5.43823800222542 5.32648870244162 5.07571721364412 5.32554393763836 6.12485930767877 5.58787935970631 5.77896684087083 4.62391710756955 4.73938107554916 6.66686549622793 4.95867229037637 4.702792359084 4.86861580333848 4.79264418311763 5.93525232535044 5.10065153744204 4.86676461493404 4.60273130965232 5.67537774890538 6.02896448712402 4.98600600090211 5.57240405776052 5.03185285121757 5.083595821776 6.55323481165597 5.51632746059727 4.38397323191032 4.81170892494547 2.59979625578436 5.31500628288102 4.56599390073174 4.28168050170388 4.541624938054 4.32644676316498 4.7464793473982 5.30827550814224 4.96796483494313 4.62945253809221 4.37968767090726 6.16559132910321 5.19789248788199 6.12579266261791 3.95952796976386 4.73671092517855 6.12031147533749 5.18107309086679 4.69852519247531 4.88301240506072 5.29934483633688 5.67415991002175 5.14770253981819 5.17116058660673 4.5342793392715 4.44620714350969 5.41453713025539 5.16951613141223 4.65997858185966 7.62588799456318 5.0157997431032 4.45736190919334 5.27916020074534 6.19625340421439 4.58675805845042 5.06435443852772 4.64311414484047 6.99344426597136 2.59979625578436 5.47527204507187 4.62605790548004 4.35718180429058 3.69156864533317 5.36573979778394 3.76770597769002 4.87357273799771 3.79310751526196 4.86416920263528 5.93424802614834 4.45937510635541 4.8617109689737 3.77700890312273 5.8032656441821 5.2268052845239 5.25652212159062 5.28304337595817 4.51037076857819 5.612705470526 5.11536281586068 4.20621992409158 4.90563393536564 4.3035833598269 5.29653381920791 6.14330330452127 4.67570632311697 4.70797894935046 5.0182246365511 5.8565406229717 5.30093000508964 5.07924426210839 4.18973019858316 4.44526771028706 6.06215400215492 6.3703607564665 5.07828732637641 5.18794801753468 5.59498936650499 6.59982009023232 6.37207451469529 5.15494867155267 5.40019722306131 5.03744307955411 4.86260966489813 6.17840278458796 5.56495431937684 5.1258783014473 5.56090073625464 6.11710944946291 5.55206153062949 4.54117446000424 4.23873990871771 4.56514379325141 5.73781721058698 6.51429626147667 4.32125824653768 5.14304728648874 5.68549713571135 4.78744359413594 6.24130133923521 4.07181050431524 4.88905528676444 4.84874495572291 6.97532122061401 5.63564687671827 4.68896530723652 4.45778937099018 4.20417787148903 4.76774504833842 5.49329673215229 4.79981572729473 5.64878116735313 4.54388528810735 5.26442502120683 5.64577375158939 4.11580971893305 5.15710520974029 4.50884629132746 5.37718578954094 5.5396889645878 4.83884336447394 5.12489302650592 4.92815509421385 4.2987232311431 5.37382576425571 5.89822336901242 4.25106194692549 4.71664011243283 4.32921330976609 4.88500434122732 5.94850231967888 4.29879868500247 4.82398625072884 4.25794387672197 4.40904415968778 5.23779540524672 5.37662332600082 4.93423607962328 4.35392735559204 5.32596799098141 4.569313792063 4.59162761082002 4.77800830052544 4.36733283882087 4.53058115386319 4.34601057757032 4.6717556941788 4.57945277512587 5.21359177793285 3.94754834690062 6.4013822604724 4.84295343668187 5.1003482247605 6.02762102781871 5.22167403540487 5.74829583325737 4.74455966740713 4.58945683339978 3.93970521812855 5.65017396845228 4.57644638459609 4.6784497866929 3.97395710301078 5.39503096318181 5.23675496315188 5.55186057284899 5.4595572374672 4.81120276544318 4.77195109365322 5.49010182529372 2.59979625578436 5.40205466475858 4.22719409016126 5.15631566060924 4.31931518919259 4.73225711232393 4.67979994923048 4.73339472918344 5.08910990967945 5.39915628603923 5.21631662540804 5.60173218834545 5.01000804305169 4.98574003949392 4.99881263589147 5.60338335678203 3.76244400185774 4.94218317904221 4.59625364821975 7.75586444269222 5.96836730737571 5.45147283072295 4.76748184883949 4.45860712069656 4.5727750085076 5.10927415181323 4.93879675638544 4.95453112550974 4.8086738108508 4.74571861281857 5.88654283362687 4.93520073932998 5.20027221940222 4.8806997409056 5.31443843322552 4.75434915462489 4.33270486205612 3.29609969080235 3.51194589800682 5.84356494901418 5.66832519039415 5.56943641083542 5.2310437681509 4.36562219065519 5.28669861160211 4.85894250596038 4.70567210238679 4.91743410221424 4.45627677809128 4.40596429573426 5.58448257435031 5.794646798222 4.00436784457803 4.52292993944079 4.65433084428575 5.31372157536492 4.50479857633467 4.58063996513745 4.60845679480937 4.52739074014044 4.30589099898917 5.69499740070381 5.27296928670068 4.90463034002609 4.80239419645407 5.45911407354945 4.82436308248627 4.11716164630421 4.8646801284605 5.37325073172936 6.04122093659386 2.59979625578436 6.03911861884822 7.36363968804472 5.49608763475404 4.70401693904992 5.43573503942734 4.23828724517882 4.09013134307423 4.91132918882594 5.96695741993825 4.52509097644842 4.55443210104046 4.5714932415546 4.71194909552251 5.44969789743926 4.93991844529126 5.13273878154362 5.08174784599893 5.40049634515517 6.04304134383999 4.94694854862914 4.24432247114349 4.86900507777796 4.30930315358656 5.49784526921325 5.90309190136883 4.70824371680539 4.78203029081539 4.57967475790835 4.64050583400074 5.46852620719881 4.28318455156661 4.19534649705752 3.97521768512073 5.28930292258414 6.58662678146169 5.4507682930712 4.65420437600863 4.2365515425824 4.37222253450174 5.52467307069247 5.78712001394885 6.07651671997096 5.14262384128713 6.03910768306824 5.86691795205033 2.59979625578436 4.82843802177816 3.72442824282283 4.52398701753581 5.26543667024777 4.6569572265361 4.03854513884636 4.6786050023602 5.72212157709057 6.1651016670071 4.69165538016333 4.77004642451154 4.98820341545047 5.4170509182054 4.59920091390411 4.18766704462365 6.37704228396975 4.36204370635366 4.9125263324327 5.1028037937216 4.90346801016706 4.75964995865336 5.1014236296175 4.76561159759443
Manes.06G046500.v6.1 2.59979625578436 4.12294770149171 2.59979625578436 4.44760646456954 3.77170475060078 2.59979625578436 3.81949299908603 3.48212528741791 4.78737119458946 3.263295019147 3.05243133298284 2.59979625578436 3.48816860543824 2.59979625578436 3.59644953537541 3.6969227908129 4.21927371736272 2.59979625578436 4.30500120005423 3.52689480351742 3.2129912889402 4.14601947124334 3.64593111037093 4.58286155843677 3.67022745780567 2.59979625578436 3.3913280554543 3.45517244682011 4.41131441014984 3.12942703094249 2.59979625578436 2.59979625578436 3.58149631188368 3.7670251772444 3.6732060023101 3.39941693038722 4.37249907177763 3.21447733758373 3.54273597101275 3.54404840770504 2.59979625578436 3.97419662001755 3.60705809411702 4.52794582638383 3.77305240836093 3.20086796870012 3.52617709414591 3.1556293923897 3.35067592997401 4.57319839656107 2.59979625578436 3.25791388366613 3.63738172282996 4.1300807856256 3.96778331297524 4.07562950090908 2.59979625578436 3.48202483941218 3.70500796502859 3.52567379773375 2.59979625578436 2.59979625578436 2.59979625578436 2.59979625578436 2.59979625578436 2.59979625578436 2.59979625578436 3.61176125378992 3.62597558266889 3.14104836382465 3.45118233955962 3.64489095823978 2.59979625578436 2.59979625578436 2.59979625578436 2.59979625578436 3.12344627707087 3.50975638980862 3.77811259546182 3.47446958302545 3.77485557868279 3.48717057272481 2.59979625578436 3.82159636409266 2.59979625578436 2.59979625578436 3.05429937403947 2.59979625578436 4.0544353123871 3.64232470964442 2.59979625578436 3.67786292960522 2.59979625578436 3.70362220141525 2.59979625578436 4.31266839828298 2.59979625578436 3.43281061860876 2.59979625578436 3.65427869000997 4.12470558534036 3.10849398345359 3.31634635312898 2.59979625578436 2.59979625578436 4.09405740546664 3.06791173847519 3.50401259452966 3.18709662403514 4.19666228321735 3.6939030069005 3.16467000805317 3.37357534952051 2.59979625578436 2.59979625578436 3.91825195276001 3.50961898163241 3.30063053759635 3.72918033412724 4.35230567133016 4.21353153330716 3.77881302210965 2.59979625578436 2.59979625578436 4.04544993850666 3.71922188825181 2.59979625578436 3.21516294932886 2.59979625578436 4.4589452453862 3.8983952692516 2.59979625578436 3.43400258277707 3.86019260454188 5.0938900785733 3.90750928558192 2.59979625578436 3.42743776871339 3.11715769885859 4.61749580910347 4.48110650453664 2.59979625578436 3.39336865034197 3.4599404101843 3.10567645987634 2.59979625578436 2.59979625578436 3.05552170562978 4.22541511100685 2.59979625578436 4.08526611010474 2.59979625578436 3.78902210672354 3.58662713358507 4.42307239436266 3.89704827642037 3.13846362547094 2.59979625578436 3.53781329340431 3.91970661364898 4.47161875903059 3.22095379729571 3.35248609664756 3.4171658081868 4.04855109287913 4.43202368606397 2.59979625578436 3.82470967320017 2.59979625578436 3.11037841164054 3.97573545515495 3.13618426178944 3.34034589785326 3.79811217211209 3.9885385524752 2.59979625578436 3.39302171797744 3.91988476576934 3.56372893638002 2.59979625578436 3.17616497868894 2.59979625578436 3.20435226905395 3.69213656438626 4.00008966083854 3.64460247717229 2.59979625578436 3.58961275319945 3.78296797290542 3.72261622898737 3.09391014913098 3.46486109286453 3.24239127858813 3.74313883194286 3.76457028639514 4.10857716428703 4.49343775671271 3.77831734439766 4.29623416664236 3.01337418459523 5.00660947151151 5.03807502071601 3.56999139100163 3.90410977139619 4.29816580527421 4.6183327512692 4.93667642572604 3.22829425332205 3.73630216568218 3.02986544421834 3.77367409578493 5.11133819770772 3.86268974792135 3.54788813065337 3.23226733660521 3.79877250437651 4.04946998940355 2.59979625578436 2.59979625578436 3.62527782849285 4.34821543869108 3.8313921139122 2.59979625578436 3.59935003669032 3.81878090537632 3.93959578482285 2.59979625578436 2.59979625578436 4.72669514704258 3.8486904104516 4.45423644261705 3.5254198690814 3.12315809278075 2.59979625578436 3.98182252389378 4.57059290128763 4.59514074163383 3.76994895807987 4.10898905095763 4.33004698795945 3.69747997952202 4.56891313494537 3.52816261913287 3.26876126171489 3.67242295231915 4.41014377391171 3.72219487660684 4.04608761789329 3.33193592708876 3.70832434765359 4.42151923913234 3.83651593829476 3.58557919338385 3.08092639916607 3.74987951151849 4.01257765335637 2.59979625578436 2.59979625578436 2.59979625578436 3.17608306896042 3.97949785204621 4.10991350117216 3.19556340470997 3.91021727631252 3.91481946228665 4.29520796724491 3.5213345440218 3.17356662868593 3.13449354499906 3.415894803482 4.12687844200097 4.03045990547203 3.14632375028407 2.59979625578436 3.72459246314977 4.041266989257 3.77500586887519 2.59979625578436 4.83512784337182 3.59521002625218 3.58438008621207 4.53530167438363 4.85232738190344 3.30150379084556 3.41008409776741 3.19944276628065 5.00041600180794 3.93799329061347 2.59979625578436 4.28234493984992 3.58767727469021 4.08016425167388 4.21539119434668 3.43641674032279 4.04680647161203 3.56418732133832 5.54701575418194 4.49082932183186 3.6017145150622 4.30730283440983 3.05906766596064 4.12394203480384 4.29102689544524 3.45735620413597 4.13506596469816 3.20991460941355 3.36089001473455 4.32920651283262 3.22373713132186 3.79327768619068 4.51512782457162 4.88393627829548 3.90180603094462 3.89491900261085 3.70097135517803 3.38883758703688 4.27292191287345 4.1464829094435 4.00790902779624 4.45645018623773 3.89502161092046 4.86234590537453 3.97462826926992 3.48210799648643 4.15626632057888 3.97279742739903 5.41364927955368 4.01564235972738 3.44479857084641 3.56947755124733 4.12067944249787 4.45459824340433 2.59979625578436 3.71526741289055 4.08680529367878 4.07763778574119 4.33708885385955 4.48646237601561 3.6587341302309 3.86976790507812 3.52860207380879 2.59979625578436 4.34724494473688 2.59979625578436 4.46522792227272 3.89454065588228 4.29856337630713 4.37291250546232 3.1933542419055 4.02220527551592 3.52181474650389 4.36864710988513 4.61256879222438 3.45245990967003 3.17763575246582 3.28404026497614 4.57627896029628 4.52416768822711 3.54211256810747 2.59979625578436 2.59979625578436 4.55630260273862 4.1830103381962 2.59979625578436 3.45536050003636 3.55233862809673 4.73557641967887 4.830348930702 3.38416193941179 4.49489194081136 3.45706014466126 4.0307272371697 4.33117538900722 4.55808838826892 3.88662622344819 3.97474730187201 3.84970202500361 4.14299350746325 4.47547830412099 3.95732723256081 4.50886515169545 2.99054227134901 3.72820483460979 4.40404850403738 3.09253880012922 3.59257682574812 3.44198007858204 4.48564450426355 4.33816346458267 3.62942684418572 3.88545825039556 2.59979625578436 4.80392623960765 2.59979625578436 3.80475394054181 2.59979625578436 4.18941028665684 4.0636768507089 4.38987052605687 3.52286694781948 3.27667244084487 3.54039886021135 4.22545807574208 4.33172291751663 3.16746079526105 3.66283084291592 3.66411922568851 4.89991519241889 4.86496582476043 3.99316513009854 3.90786300452943 3.7322206911301 4.60514702937736 4.89520472779092 3.25899884065111 3.88081791435872 3.8782200087698 4.67721103811894 4.63140943630023 2.59979625578436 2.59979625578436 3.97670014624441 4.57391303216029 4.25911027273115 3.76265345273638 3.75272400586493 3.91899542445773 4.37260586062898 5.01209175405276 2.59979625578436 3.82621137518893 3.75877749998037 3.89725386825431 4.00320274608727 3.30108436898664 3.85015556044826 4.15446061950838 4.11260185598456 5.13364199356413 3.26472095490408 4.31473461025581 4.90531968182077 4.61601645043879 4.45145817549436 3.58442279894073 4.14075973130164 3.73391719046449 4.86861545120893 6.20280614084776 2.59979625578436 4.10435273656254 3.53416582521799 5.04539567583948 3.24203518046687 3.87828827602203 4.30288687413738 4.75718746390008 3.61630722349436 4.93213293481571 3.90140391468096 3.88252562402422 3.49795787344468 4.38565278235351 3.98842016332399 3.62936557031371 3.19560163765469 3.71611110415782 4.28981356904726 4.22331116796919 4.3565877753355 3.62276432158505 3.76240790581189 3.67668094694869 4.39064502414461 4.79930633246397 3.29190677361545 3.36660907200873 2.59979625578436 3.58962165796024 4.09230239212543 3.1782393393218 3.83802065190376 2.59979625578436 5.25095363223028 3.68336513273807 2.59979625578436 2.59979625578436 3.67936739780813 4.70314904124276 4.08734879059941 3.55071511297521 3.09854109867356 3.84381676393557 4.68875171605704 3.90012358301766 3.2027230823485 3.76760737526579 3.53954419752657 4.45643604951922 5.63728415698905 2.59979625578436 3.72759337620279 3.62374438609181 3.79223580108878 3.85813757889308 3.91144660684014 2.59979625578436 3.10694865309437 4.74947982910268 4.01568486327031 3.48281875462644 4.11114275804066 3.83185023614716 4.29857672764401 3.77937656857795 3.5792875926982 3.36898212416835 3.8664553516953 4.75713604400119 3.83579104032561 3.09055428047105 3.97316101220277 3.65828750942002 4.2166985514361 4.01457748751644 3.82398655823875 3.69007444965449 3.34921949652031 3.79771147640099 4.00694938209418 2.59979625578436 3.82951374308233 3.28280950206751 4.45481154380701 3.18881389019315 2.59979625578436 3.74746792533285 3.29025677866774 5.03371982975495 4.03905554454009 2.59979625578436 3.4666767382516 3.7475882234462 4.49988280544311 4.12579064229111 3.41331573344294 4.30352594416297 3.10937730926642 3.54190319695318 3.98045356917044 5.88264193971431 4.00896060634066 3.20381007552223 4.23366688163413 2.59979625578436 2.59979625578436 3.43372965785074 3.39613763158741 4.65584074386853 3.7464171855587 3.21960951687133 3.35112322452084 3.32032749209579 4.70012805964384 4.10408060422783 3.19473572649359 2.59979625578436 3.82456533079323 3.52425320467527 4.69452491593867 3.77941758436022 2.59979625578436 2.59979625578436 3.69810982247138 5.08677526528964 4.56337815193659 3.14894040553398 3.66593204232818 2.59979625578436 5.22450978727673 3.64876012622529 3.23796702278507 3.81448312725219 2.59979625578436 3.59858560637233 3.87596597040693 2.59979625578436 2.59979625578436 3.48410114397242 3.61414121189432 3.88623625463831 3.22155548070353 3.07652576753501 3.12826845074903 5.56424003432739 4.55764876139452 3.16658854311766 2.59979625578436 3.33826151136271 4.95856968392164 2.59979625578436 2.59979625578436 3.76160045208017 4.38422547721821 4.10197670422742 3.28755938414103 3.6755733418522 3.67706499324602 3.61701055796051 4.5613188911824 4.15074057416713 3.23836589690278 3.52897576788513 3.69078090448107 4.28086267590759 4.23913379881278 4.05692426810568 2.59979625578436 2.59979625578436 4.54870493750506 3.11863948399305 3.40464306295055 4.03180650564226 4.07356538823346 4.52263728459041 4.18166335394134 2.59979625578436 2.59979625578436 3.41956127694051 3.70684774349347 2.59979625578436 3.39912989984874 3.52311327369897 3.13092838849174 5.62517676694977 3.77435011010907 2.59979625578436 3.9701672858013 2.59979625578436 4.15904493162123 4.23440544819309 4.04499965737973 3.803218555989 3.68431037628401 4.20940469259336 3.50378192147112 3.10979399629646 3.33857317196314 3.3002224879288 5.27760619206338 2.59979625578436 3.50863035512316 3.89148058940699 3.34233340375088 5.44878232643981 2.59979625578436 3.41695097319566 2.59979625578436 2.59979625578436 3.62643403330102 3.83743576936294 3.37587920586357 2.59979625578436 3.55337202861871 3.99216097832766 4.53186934101901 3.68618486222939 3.60314531494957 4.02838372931525 3.5393592086075 4.12953993110064 4.30226829520296 2.59979625578436 3.50030527778916 3.80045825546394 4.51358512541505 4.52739074014044 3.48927214962142 4.1733537671966 3.41735742232595 4.70844304161233 4.29703684562333 3.07631577613061 4.53229041055596 3.19585971097053 4.8646801284605 5.37325073172936 3.84772481985263 2.59979625578436 3.43409199137852 2.59979625578436 4.25555924174825 2.59979625578436 4.32082125737398 4.07961686378241 4.01124483143359 4.14786376302769 4.17155347244896 3.61444306553731 3.67537270766846 3.86268534291012 4.28796603573824 3.13790827944038 3.56630584808651 3.38630181835361 4.9871806831458 4.17443433286362 4.24449899561922 3.88792643337414 3.70817243565136 4.53336521219959 4.90737346267291 2.59979625578436 3.2235071789958 3.95822354543782 2.59979625578436 4.63960930096885 2.59979625578436 3.97308342342811 3.82194434515169 3.85928160272721 3.64146810251771 3.30313529149927 4.32363645509041 2.59979625578436 4.85803541719254 4.2365515425824 3.70954315675184 4.21399704024519 3.33771173039697 4.94333254599059 4.58882867408317 3.77289673976365 3.66080876992859 2.59979625578436 3.88894099533287 3.32166868968202 2.59979625578436 4.06648078862801 2.59979625578436 4.1442161609005 3.34591117683446 3.48658342951114 3.66929908841205 4.07785618513684 3.92702060530145 2.59979625578436 2.59979625578436 3.46972008704662 3.71233198111385 5.12439661584247 4.09159197971054 3.13232547685039 3.99971141227724 3.95921223267601 4.41130423875524 4.63898194255925 3.34260516870939
Manes.06G046600.v6.1 2.59979625578436 2.59979625578436 2.59979625578436 2.59979625578436 2.59979625578436 2.59979625578436 2.59979625578436 2.59979625578436 2.59979625578436 2.59979625578436 2.59979625578436 2.59979625578436 2.59979625578436 2.59979625578436 2.59979625578436 2.59979625578436 2.59979625578436 2.59979625578436 2.59979625578436 2.59979625578436 2.59979625578436 2.59979625578436 2.59979625578436 2.59979625578436 2.59979625578436 2.59979625578436 2.59979625578436 2.59979625578436 2.59979625578436 2.59979625578436 2.59979625578436 2.59979625578436 2.59979625578436 2.59979625578436 2.59979625578436 2.59979625578436 2.59979625578436 2.59979625578436 2.59979625578436 2.59979625578436 2.59979625578436 2.59979625578436 2.59979625578436 2.59979625578436 2.59979625578436 2.59979625578436 2.59979625578436 2.59979625578436 2.59979625578436 2.59979625578436 2.59979625578436 2.59979625578436 2.59979625578436 2.59979625578436 2.59979625578436 2.59979625578436 2.59979625578436 2.59979625578436 2.59979625578436 2.59979625578436 2.59979625578436 2.59979625578436 2.59979625578436 2.59979625578436 2.59979625578436 2.59979625578436 2.59979625578436 2.59979625578436 2.59979625578436 2.59979625578436 2.59979625578436 2.59979625578436 2.59979625578436 2.59979625578436 2.59979625578436 2.59979625578436 2.59979625578436 2.59979625578436 2.59979625578436 2.59979625578436 2.59979625578436 2.59979625578436 2.59979625578436 2.59979625578436 2.59979625578436 2.59979625578436 2.59979625578436 2.59979625578436 2.59979625578436 2.59979625578436 2.59979625578436 2.59979625578436 2.59979625578436 2.59979625578436 2.59979625578436 2.59979625578436 2.59979625578436 2.59979625578436 2.59979625578436 2.59979625578436 2.59979625578436 2.59979625578436 2.59979625578436 2.59979625578436 2.59979625578436 2.59979625578436 2.59979625578436 2.59979625578436 2.59979625578436 2.59979625578436 2.59979625578436 2.59979625578436 2.59979625578436 2.59979625578436 2.59979625578436 2.59979625578436 2.59979625578436 2.59979625578436 2.59979625578436 2.59979625578436 2.59979625578436 2.59979625578436 2.59979625578436 2.59979625578436 2.59979625578436 2.59979625578436 2.59979625578436 2.59979625578436 2.59979625578436 2.59979625578436 2.59979625578436 2.59979625578436 2.59979625578436 2.59979625578436 2.59979625578436 2.59979625578436 2.59979625578436 2.59979625578436 2.59979625578436 2.59979625578436 2.59979625578436 2.59979625578436 2.59979625578436 2.59979625578436 2.59979625578436 2.59979625578436 2.59979625578436 2.59979625578436 2.59979625578436 2.59979625578436 2.59979625578436 2.59979625578436 2.59979625578436 2.59979625578436 2.59979625578436 2.59979625578436 2.59979625578436 2.59979625578436 2.59979625578436 2.59979625578436 2.59979625578436 2.59979625578436 2.59979625578436 2.59979625578436 2.59979625578436 2.59979625578436 2.59979625578436 2.59979625578436 2.59979625578436 2.59979625578436 2.59979625578436 2.59979625578436 2.59979625578436 2.59979625578436 2.59979625578436 2.59979625578436 2.59979625578436 2.59979625578436 2.59979625578436 2.59979625578436 2.59979625578436 2.59979625578436 2.59979625578436 2.59979625578436 2.59979625578436 2.59979625578436 2.59979625578436 2.59979625578436 2.59979625578436 2.59979625578436 2.59979625578436 2.59979625578436 2.59979625578436 2.59979625578436 2.59979625578436 2.59979625578436 2.59979625578436 2.59979625578436 2.59979625578436 2.59979625578436 2.59979625578436 2.59979625578436 2.59979625578436 2.59979625578436 2.59979625578436 2.59979625578436 2.59979625578436 2.59979625578436 2.59979625578436 2.59979625578436 2.59979625578436 2.59979625578436 2.59979625578436 2.59979625578436 2.59979625578436 2.59979625578436 2.59979625578436 2.59979625578436 2.59979625578436 2.59979625578436 2.59979625578436 2.59979625578436 2.59979625578436 2.59979625578436 2.59979625578436 2.59979625578436 2.59979625578436 2.59979625578436 2.59979625578436 2.59979625578436 2.59979625578436 2.59979625578436 2.59979625578436 2.59979625578436 2.59979625578436 2.59979625578436 2.59979625578436 2.59979625578436 2.59979625578436 2.59979625578436 2.59979625578436 2.59979625578436 2.59979625578436 2.59979625578436 2.59979625578436 2.59979625578436 2.59979625578436 2.59979625578436 2.59979625578436 2.59979625578436 2.59979625578436 2.59979625578436 2.59979625578436 2.59979625578436 2.59979625578436 2.59979625578436 2.59979625578436 2.59979625578436 2.59979625578436 2.59979625578436 2.59979625578436 2.59979625578436 2.59979625578436 2.59979625578436 2.59979625578436 2.59979625578436 2.59979625578436 2.59979625578436 2.59979625578436 2.59979625578436 2.59979625578436 2.59979625578436 2.59979625578436 2.59979625578436 2.59979625578436 2.59979625578436 2.59979625578436 2.59979625578436 2.59979625578436 2.59979625578436 2.59979625578436 2.59979625578436 2.59979625578436 2.59979625578436 2.59979625578436 2.59979625578436 2.59979625578436 2.59979625578436 2.59979625578436 2.59979625578436 2.59979625578436 2.59979625578436 2.59979625578436 2.59979625578436 2.59979625578436 2.59979625578436 2.59979625578436 2.59979625578436 2.59979625578436 2.59979625578436 2.59979625578436 2.59979625578436 2.59979625578436 2.59979625578436 2.59979625578436 2.59979625578436 2.59979625578436 2.59979625578436 2.59979625578436 2.59979625578436 2.59979625578436 2.59979625578436 2.59979625578436 2.59979625578436 2.59979625578436 2.59979625578436 2.59979625578436 2.59979625578436 2.59979625578436 2.59979625578436 2.59979625578436 2.59979625578436 2.59979625578436 2.59979625578436 2.59979625578436 2.59979625578436 2.59979625578436 2.59979625578436 2.59979625578436 2.59979625578436 2.59979625578436 2.59979625578436 2.59979625578436 2.59979625578436 2.59979625578436 2.59979625578436 2.59979625578436 2.59979625578436 2.59979625578436 2.59979625578436 2.59979625578436 2.59979625578436 2.59979625578436 2.59979625578436 2.59979625578436 2.59979625578436 2.59979625578436 2.59979625578436 2.59979625578436 2.59979625578436 2.59979625578436 2.59979625578436 2.59979625578436 2.59979625578436 2.59979625578436 2.59979625578436 2.59979625578436 2.59979625578436 2.59979625578436 2.59979625578436 2.59979625578436 2.59979625578436 2.59979625578436 2.59979625578436 2.59979625578436 2.59979625578436 2.59979625578436 2.59979625578436 2.59979625578436 2.59979625578436 2.59979625578436 2.59979625578436 2.59979625578436 2.59979625578436 2.59979625578436 2.59979625578436 2.59979625578436 2.59979625578436 2.59979625578436 2.59979625578436 2.59979625578436 2.59979625578436 2.59979625578436 2.59979625578436 2.59979625578436 2.59979625578436 2.59979625578436 2.59979625578436 2.59979625578436 2.59979625578436 2.59979625578436 2.59979625578436 2.59979625578436 2.59979625578436 2.59979625578436 2.59979625578436 2.59979625578436 2.59979625578436 2.59979625578436 2.59979625578436 2.59979625578436 2.59979625578436 2.59979625578436 2.59979625578436 2.59979625578436 2.59979625578436 2.59979625578436 2.59979625578436 2.59979625578436 2.59979625578436 2.59979625578436 2.59979625578436 2.59979625578436 2.59979625578436 2.59979625578436 2.59979625578436 2.59979625578436 2.59979625578436 2.59979625578436 2.59979625578436 2.59979625578436 2.59979625578436 2.59979625578436 2.59979625578436 2.59979625578436 2.59979625578436 2.59979625578436 2.59979625578436 2.59979625578436 2.59979625578436 2.59979625578436 2.59979625578436 2.59979625578436 2.59979625578436 2.59979625578436 2.59979625578436 2.59979625578436 2.59979625578436 2.59979625578436 2.59979625578436 2.59979625578436 2.59979625578436 2.59979625578436 2.59979625578436 2.59979625578436 2.59979625578436 2.59979625578436 2.59979625578436 2.59979625578436 2.59979625578436 2.59979625578436 2.59979625578436 2.59979625578436 2.59979625578436 2.59979625578436 2.59979625578436 2.59979625578436 2.59979625578436 2.59979625578436 2.59979625578436 2.59979625578436 2.59979625578436 2.59979625578436 2.59979625578436 2.59979625578436 2.59979625578436 2.59979625578436 2.59979625578436 2.59979625578436 2.59979625578436 2.59979625578436 2.59979625578436 2.59979625578436 2.59979625578436 2.59979625578436 2.59979625578436 2.59979625578436 2.59979625578436 2.59979625578436 2.59979625578436 2.59979625578436 2.59979625578436 2.59979625578436 2.59979625578436 2.59979625578436 2.59979625578436 2.59979625578436 2.59979625578436 2.59979625578436 2.59979625578436 2.59979625578436 2.59979625578436 2.59979625578436 2.59979625578436 2.59979625578436 2.59979625578436 2.59979625578436 2.59979625578436 2.59979625578436 2.59979625578436 2.59979625578436 2.59979625578436 2.59979625578436 2.59979625578436 2.59979625578436 2.59979625578436 2.59979625578436 2.59979625578436 2.59979625578436 2.59979625578436 2.59979625578436 2.59979625578436 2.59979625578436 2.59979625578436 2.59979625578436 2.59979625578436 2.59979625578436 2.59979625578436 2.59979625578436 2.59979625578436 2.59979625578436 2.59979625578436 2.59979625578436 2.59979625578436 2.59979625578436 2.59979625578436 2.59979625578436 2.59979625578436 2.59979625578436 2.59979625578436 2.59979625578436 2.59979625578436 2.59979625578436 2.59979625578436 2.59979625578436 2.59979625578436 2.59979625578436 2.59979625578436 2.59979625578436 2.59979625578436 2.59979625578436 2.59979625578436 2.59979625578436 2.59979625578436 2.59979625578436 2.59979625578436 2.59979625578436 2.59979625578436 2.59979625578436 2.59979625578436 2.59979625578436 2.59979625578436 2.59979625578436 2.59979625578436 2.59979625578436 2.59979625578436 2.59979625578436 2.59979625578436 2.59979625578436 2.59979625578436 2.59979625578436 2.59979625578436 2.59979625578436 2.59979625578436 2.59979625578436 2.59979625578436 2.59979625578436 2.59979625578436 2.59979625578436 2.59979625578436 2.59979625578436 2.59979625578436 2.59979625578436 2.59979625578436 2.59979625578436 2.59979625578436 2.59979625578436 2.59979625578436 2.59979625578436 2.59979625578436 2.59979625578436 2.59979625578436 2.59979625578436 2.59979625578436 2.59979625578436 2.59979625578436 2.59979625578436 2.59979625578436 2.59979625578436 2.59979625578436 2.59979625578436 2.59979625578436 2.59979625578436 2.59979625578436 2.59979625578436 2.59979625578436 2.59979625578436 2.59979625578436 2.59979625578436 2.59979625578436 2.59979625578436 2.59979625578436 2.59979625578436 2.59979625578436 2.59979625578436 2.59979625578436 2.59979625578436 2.59979625578436 2.59979625578436 2.59979625578436 2.59979625578436 2.59979625578436 2.59979625578436 2.59979625578436 2.59979625578436 2.59979625578436 2.59979625578436 2.59979625578436 2.59979625578436 2.59979625578436 2.59979625578436 2.59979625578436 2.59979625578436 2.59979625578436 2.59979625578436 2.59979625578436 2.59979625578436 2.59979625578436 2.59979625578436 2.59979625578436 2.59979625578436 2.59979625578436 2.59979625578436 2.59979625578436 2.59979625578436 2.59979625578436 2.59979625578436 2.59979625578436 2.59979625578436 2.59979625578436 2.59979625578436 2.59979625578436 2.59979625578436 2.59979625578436 2.59979625578436 2.59979625578436 2.59979625578436 2.59979625578436 2.59979625578436 2.59979625578436 2.59979625578436 2.59979625578436 2.59979625578436 2.59979625578436 2.59979625578436 2.59979625578436 2.59979625578436 2.59979625578436 2.59979625578436 2.59979625578436 2.59979625578436 2.59979625578436 2.59979625578436 2.59979625578436 2.59979625578436 2.59979625578436 2.59979625578436 2.59979625578436 2.59979625578436 2.59979625578436 2.59979625578436 2.59979625578436 2.59979625578436 2.59979625578436 2.59979625578436 2.59979625578436 2.59979625578436 2.59979625578436 2.59979625578436 2.59979625578436 2.59979625578436 2.59979625578436 2.59979625578436 2.59979625578436 2.59979625578436 2.59979625578436 2.59979625578436 2.59979625578436 2.59979625578436 2.59979625578436 2.59979625578436 2.59979625578436 2.59979625578436 2.59979625578436 2.59979625578436 2.59979625578436 2.59979625578436 2.59979625578436 2.59979625578436 2.59979625578436 2.59979625578436 2.59979625578436 2.59979625578436 2.59979625578436 2.59979625578436 2.59979625578436 2.59979625578436 2.59979625578436 2.59979625578436 2.59979625578436 2.59979625578436 2.59979625578436 2.59979625578436 2.59979625578436 2.59979625578436 2.59979625578436 2.59979625578436 2.59979625578436 2.59979625578436 2.59979625578436 2.59979625578436 2.59979625578436 2.59979625578436 2.59979625578436 2.59979625578436 2.59979625578436 2.59979625578436 2.59979625578436 2.59979625578436 2.59979625578436 2.59979625578436 2.59979625578436 2.59979625578436 2.59979625578436 2.59979625578436 2.59979625578436 2.59979625578436 2.59979625578436 2.59979625578436 2.59979625578436 2.59979625578436 2.59979625578436 2.59979625578436 2.59979625578436 2.59979625578436 2.59979625578436 2.59979625578436 2.59979625578436 2.59979625578436 2.59979625578436 2.59979625578436 2.59979625578436 2.59979625578436 2.59979625578436 2.59979625578436 2.59979625578436 2.59979625578436 2.59979625578436
Manes.06G046700.v6.1 2.59979625578436 2.59979625578436 2.59979625578436 2.59979625578436 2.59979625578436 2.59979625578436 2.59979625578436 2.59979625578436 2.59979625578436 2.59979625578436 2.59979625578436 2.59979625578436 2.59979625578436 2.59979625578436 2.59979625578436 2.59979625578436 2.59979625578436 2.59979625578436 2.59979625578436 2.59979625578436 2.59979625578436 2.59979625578436 2.59979625578436 2.59979625578436 2.59979625578436 2.59979625578436 2.59979625578436 2.59979625578436 2.59979625578436 2.59979625578436 2.59979625578436 2.59979625578436 2.59979625578436 2.59979625578436 2.59979625578436 2.59979625578436 2.59979625578436 2.59979625578436 2.59979625578436 2.59979625578436 2.59979625578436 2.59979625578436 2.59979625578436 2.59979625578436 2.59979625578436 2.59979625578436 2.59979625578436 2.59979625578436 2.59979625578436 2.59979625578436 2.59979625578436 2.59979625578436 2.59979625578436 2.59979625578436 2.59979625578436 2.59979625578436 2.59979625578436 2.59979625578436 2.59979625578436 2.59979625578436 2.59979625578436 2.59979625578436 2.59979625578436 2.59979625578436 2.59979625578436 2.59979625578436 2.59979625578436 2.59979625578436 2.59979625578436 2.59979625578436 2.59979625578436 2.59979625578436 2.59979625578436 2.59979625578436 2.59979625578436 2.59979625578436 2.59979625578436 2.59979625578436 2.59979625578436 2.59979625578436 2.59979625578436 2.59979625578436 2.59979625578436 2.59979625578436 2.59979625578436 2.59979625578436 2.59979625578436 2.59979625578436 2.59979625578436 2.59979625578436 2.59979625578436 2.59979625578436 2.59979625578436 2.59979625578436 2.59979625578436 2.59979625578436 2.59979625578436 2.59979625578436 2.59979625578436 2.59979625578436 2.59979625578436 2.59979625578436 2.59979625578436 2.59979625578436 2.59979625578436 2.59979625578436 2.59979625578436 2.59979625578436 2.59979625578436 2.59979625578436 2.59979625578436 2.59979625578436 2.59979625578436 2.59979625578436 2.59979625578436 2.59979625578436 2.59979625578436 2.59979625578436 2.59979625578436 2.59979625578436 2.59979625578436 2.59979625578436 2.59979625578436 2.59979625578436 2.59979625578436 2.59979625578436 2.59979625578436 2.59979625578436 2.59979625578436 2.59979625578436 2.59979625578436 2.59979625578436 2.59979625578436 2.59979625578436 2.59979625578436 2.59979625578436 2.59979625578436 2.59979625578436 2.59979625578436 2.59979625578436 2.59979625578436 2.59979625578436 2.59979625578436 2.59979625578436 2.59979625578436 2.59979625578436 2.59979625578436 2.59979625578436 2.59979625578436 2.59979625578436 2.59979625578436 2.59979625578436 2.59979625578436 2.59979625578436 2.59979625578436 2.59979625578436 2.59979625578436 2.59979625578436 2.59979625578436 2.59979625578436 2.59979625578436 2.59979625578436 2.59979625578436 2.59979625578436 2.59979625578436 2.59979625578436 2.59979625578436 2.59979625578436 2.59979625578436 2.59979625578436 2.59979625578436 2.59979625578436 2.59979625578436 2.59979625578436 2.59979625578436 2.59979625578436 2.59979625578436 2.59979625578436 2.59979625578436 2.59979625578436 2.59979625578436 2.59979625578436 2.59979625578436 2.59979625578436 2.59979625578436 2.59979625578436 2.59979625578436 2.59979625578436 2.59979625578436 2.59979625578436 2.59979625578436 2.59979625578436 2.59979625578436 2.59979625578436 2.59979625578436 2.59979625578436 2.59979625578436 2.59979625578436 2.59979625578436 2.59979625578436 2.59979625578436 2.59979625578436 2.59979625578436 2.59979625578436 2.59979625578436 2.59979625578436 2.59979625578436 2.59979625578436 2.59979625578436 2.59979625578436 2.59979625578436 2.59979625578436 2.59979625578436 2.59979625578436 2.59979625578436 2.59979625578436 2.59979625578436 2.59979625578436 2.59979625578436 2.59979625578436 2.59979625578436 2.59979625578436 2.59979625578436 2.59979625578436 2.59979625578436 2.59979625578436 2.59979625578436 2.59979625578436 2.59979625578436 2.59979625578436 2.59979625578436 2.59979625578436 2.59979625578436 2.59979625578436 2.59979625578436 2.59979625578436 2.59979625578436 2.59979625578436 2.59979625578436 2.59979625578436 2.59979625578436 2.59979625578436 2.59979625578436 2.59979625578436 2.59979625578436 2.59979625578436 2.59979625578436 2.59979625578436 2.59979625578436 2.59979625578436 2.59979625578436 2.59979625578436 2.59979625578436 2.59979625578436 2.59979625578436 2.59979625578436 2.59979625578436 2.59979625578436 2.59979625578436 2.59979625578436 2.59979625578436 2.59979625578436 2.59979625578436 2.59979625578436 2.59979625578436 2.59979625578436 2.59979625578436 2.59979625578436 2.59979625578436 2.59979625578436 2.59979625578436 2.59979625578436 2.59979625578436 2.59979625578436 2.59979625578436 2.59979625578436 2.59979625578436 2.59979625578436 2.59979625578436 2.59979625578436 2.59979625578436 2.59979625578436 2.59979625578436 2.59979625578436 2.59979625578436 2.59979625578436 2.59979625578436 2.59979625578436 2.59979625578436 2.59979625578436 2.59979625578436 2.59979625578436 2.59979625578436 2.59979625578436 2.59979625578436 2.59979625578436 2.59979625578436 2.59979625578436 2.59979625578436 2.59979625578436 2.59979625578436 2.59979625578436 2.59979625578436 2.59979625578436 2.59979625578436 2.59979625578436 2.59979625578436 2.59979625578436 2.59979625578436 2.59979625578436 2.59979625578436 2.59979625578436 2.59979625578436 2.59979625578436 2.59979625578436 2.59979625578436 2.59979625578436 2.59979625578436 2.59979625578436 2.59979625578436 2.59979625578436 2.59979625578436 2.59979625578436 2.59979625578436 2.59979625578436 2.59979625578436 2.59979625578436 2.59979625578436 2.59979625578436 2.59979625578436 2.59979625578436 2.59979625578436 2.59979625578436 2.59979625578436 2.59979625578436 2.59979625578436 2.59979625578436 2.59979625578436 2.59979625578436 2.59979625578436 2.59979625578436 2.59979625578436 2.59979625578436 2.59979625578436 2.59979625578436 2.59979625578436 2.59979625578436 2.59979625578436 2.59979625578436 2.59979625578436 2.59979625578436 2.59979625578436 2.59979625578436 2.59979625578436 2.59979625578436 2.59979625578436 2.59979625578436 2.59979625578436 2.59979625578436 2.59979625578436 2.59979625578436 2.59979625578436 2.59979625578436 2.59979625578436 2.59979625578436 2.59979625578436 2.59979625578436 2.59979625578436 2.59979625578436 2.59979625578436 2.59979625578436 2.59979625578436 2.59979625578436 2.59979625578436 2.59979625578436 2.59979625578436 2.59979625578436 2.59979625578436 2.59979625578436 2.59979625578436 2.59979625578436 2.59979625578436 2.59979625578436 2.59979625578436 2.59979625578436 2.59979625578436 2.59979625578436 2.59979625578436 2.59979625578436 2.59979625578436 2.59979625578436 2.59979625578436 2.59979625578436 2.59979625578436 2.59979625578436 2.59979625578436 2.59979625578436 2.59979625578436 2.59979625578436 2.59979625578436 2.59979625578436 2.59979625578436 2.59979625578436 2.59979625578436 2.59979625578436 2.59979625578436 2.59979625578436 2.59979625578436 2.59979625578436 2.59979625578436 2.59979625578436 2.59979625578436 2.59979625578436 2.59979625578436 2.59979625578436 2.59979625578436 2.59979625578436 2.59979625578436 2.59979625578436 2.59979625578436 2.59979625578436 2.59979625578436 2.59979625578436 2.59979625578436 2.59979625578436 2.59979625578436 2.59979625578436 2.59979625578436 2.59979625578436 2.59979625578436 2.59979625578436 2.59979625578436 2.59979625578436 2.59979625578436 2.59979625578436 2.59979625578436 2.59979625578436 2.59979625578436 2.59979625578436 2.59979625578436 2.59979625578436 2.59979625578436 2.59979625578436 2.59979625578436 2.59979625578436 2.59979625578436 2.59979625578436 2.59979625578436 2.59979625578436 2.59979625578436 2.59979625578436 2.59979625578436 2.59979625578436 2.59979625578436 2.59979625578436 2.59979625578436 2.59979625578436 2.59979625578436 2.59979625578436 2.59979625578436 2.59979625578436 2.59979625578436 2.59979625578436 2.59979625578436 2.59979625578436 2.59979625578436 2.59979625578436 2.59979625578436 2.59979625578436 2.59979625578436 2.59979625578436 2.59979625578436 2.59979625578436 2.59979625578436 2.59979625578436 2.59979625578436 2.59979625578436 2.59979625578436 2.59979625578436 2.59979625578436 2.59979625578436 2.59979625578436 2.59979625578436 2.59979625578436 2.59979625578436 2.59979625578436 2.59979625578436 2.59979625578436 2.59979625578436 2.59979625578436 2.59979625578436 2.59979625578436 2.59979625578436 2.59979625578436 2.59979625578436 2.59979625578436 2.59979625578436 2.59979625578436 2.59979625578436 2.59979625578436 2.59979625578436 2.59979625578436 2.59979625578436 2.59979625578436 2.59979625578436 2.59979625578436 2.59979625578436 2.59979625578436 2.59979625578436 2.59979625578436 2.59979625578436 2.59979625578436 2.59979625578436 2.59979625578436 2.59979625578436 2.59979625578436 2.59979625578436 2.59979625578436 2.59979625578436 2.59979625578436 2.59979625578436 2.59979625578436 2.59979625578436 2.59979625578436 2.59979625578436 2.59979625578436 2.59979625578436 2.59979625578436 2.59979625578436 2.59979625578436 2.59979625578436 2.59979625578436 2.59979625578436 2.59979625578436 2.59979625578436 2.59979625578436 2.59979625578436 2.59979625578436 2.59979625578436 2.59979625578436 2.59979625578436 2.59979625578436 2.59979625578436 2.59979625578436 2.59979625578436 2.59979625578436 2.59979625578436 2.59979625578436 2.59979625578436 2.59979625578436 2.59979625578436 2.59979625578436 2.59979625578436 2.59979625578436 2.59979625578436 2.59979625578436 2.59979625578436 2.59979625578436 2.59979625578436 2.59979625578436 2.59979625578436 2.59979625578436 2.59979625578436 2.59979625578436 2.59979625578436 2.59979625578436 2.59979625578436 2.59979625578436 2.59979625578436 2.59979625578436 2.59979625578436 2.59979625578436 2.59979625578436 2.59979625578436 2.59979625578436 2.59979625578436 2.59979625578436 2.59979625578436 2.59979625578436 2.59979625578436 2.59979625578436 2.59979625578436 2.59979625578436 2.59979625578436 2.59979625578436 2.59979625578436 2.59979625578436 2.59979625578436 2.59979625578436 2.59979625578436 2.59979625578436 2.59979625578436 2.59979625578436 2.59979625578436 2.59979625578436 2.59979625578436 2.59979625578436 2.59979625578436 2.59979625578436 2.59979625578436 2.59979625578436 2.59979625578436 2.59979625578436 2.59979625578436 2.59979625578436 2.59979625578436 2.59979625578436 2.59979625578436 2.59979625578436 2.59979625578436 2.59979625578436 2.59979625578436 2.59979625578436 2.59979625578436 2.59979625578436 2.59979625578436 2.59979625578436 2.59979625578436 2.59979625578436 2.59979625578436 2.59979625578436 2.59979625578436 2.59979625578436 2.59979625578436 2.59979625578436 2.59979625578436 2.59979625578436 2.59979625578436 2.59979625578436 2.59979625578436 2.59979625578436 2.59979625578436 2.59979625578436 2.59979625578436 2.59979625578436 2.59979625578436 2.59979625578436 2.59979625578436 2.59979625578436 2.59979625578436 2.59979625578436 2.59979625578436 2.59979625578436 2.59979625578436 2.59979625578436 2.59979625578436 2.59979625578436 2.59979625578436 2.59979625578436 2.59979625578436 2.59979625578436 2.59979625578436 2.59979625578436 2.59979625578436 2.59979625578436 2.59979625578436 2.59979625578436 2.59979625578436 2.59979625578436 2.59979625578436 2.59979625578436 2.59979625578436 2.59979625578436 2.59979625578436 2.59979625578436 2.59979625578436 2.59979625578436 2.59979625578436 2.59979625578436 2.59979625578436 2.59979625578436 2.59979625578436 2.59979625578436 2.59979625578436 2.59979625578436 2.59979625578436 2.59979625578436 2.59979625578436 2.59979625578436 2.59979625578436 2.59979625578436 2.59979625578436 2.59979625578436 2.59979625578436 2.59979625578436 2.59979625578436 2.59979625578436 2.59979625578436 2.59979625578436 2.59979625578436 2.59979625578436 2.59979625578436 2.59979625578436 2.59979625578436 2.59979625578436 2.59979625578436 2.59979625578436 2.59979625578436 2.59979625578436 2.59979625578436 2.59979625578436 2.59979625578436 2.59979625578436 2.59979625578436 2.59979625578436 2.59979625578436 2.59979625578436 2.59979625578436 2.59979625578436 2.59979625578436 2.59979625578436 2.59979625578436 2.59979625578436 2.59979625578436 2.59979625578436 2.59979625578436 2.59979625578436 2.59979625578436 2.59979625578436 2.59979625578436 2.59979625578436 2.59979625578436 2.59979625578436 2.59979625578436 2.59979625578436 2.59979625578436 2.59979625578436 2.59979625578436 2.59979625578436 2.59979625578436 2.59979625578436 2.59979625578436 2.59979625578436 2.59979625578436 2.59979625578436 2.59979625578436 2.59979625578436 2.59979625578436 2.59979625578436 2.59979625578436 2.59979625578436 2.59979625578436 2.59979625578436 2.59979625578436 2.59979625578436 2.59979625578436 2.59979625578436 2.59979625578436 2.59979625578436 2.59979625578436 2.59979625578436 2.59979625578436 2.59979625578436 2.59979625578436 2.59979625578436 2.59979625578436 2.59979625578436 2.59979625578436
Manes.06G046800.v6.1 8.52852258194595 5.70503563487551 4.3707633545983 4.70953819009101 3.2383473822611 9.71007616202353 4.42246246804532 7.22764204759674 3.84534285565884 3.263295019147 9.39629100120849 3.67136317908934 4.63689952280015 4.54430539374415 3.8091407808845 10.1851529147906 3.87884365237305 6.11852994097138 3.75141957250998 4.55548773694474 8.64392968238686 4.25817351072512 5.83955792412527 3.99548763237416 3.79016148847098 9.21490849928696 3.16295777007222 9.58489186820049 4.6971799235988 3.95820998154749 8.79943963817029 3.2385184270877 5.43836735255108 3.43608939074294 3.534550744678 10.6279466511666 4.57094358043854 7.79435264451899 6.323458205177 3.54404840770504 8.52847237333597 3.58930414174586 3.75549922483877 3.43514863882075 3.77305240836093 10.0749237152062 3.14070476119692 8.1330923887112 4.13694463208271 4.38886036418827 8.14916551139586 4.02546369562534 4.66712148632833 3.61356726487245 3.58452961246909 8.99838682021789 4.00329824664366 6.84164460869326 7.24148397715066 4.60863915341142 6.4439619143038 3.97542699658481 5.04095187432143 7.5156854989389 3.81291009417644 8.54277573126848 3.57192143423125 7.04418209295397 3.62597558266889 4.30454750663863 9.60382959421317 3.64489095823978 5.90671242396504 6.4348456154551 6.53526458751034 10.2302673329278 4.38260299563123 6.87958222582256 2.59979625578436 3.31752771329381 8.07735878085043 2.59979625578436 7.26241940853002 3.91343157594147 3.30853211464194 9.39011835660773 3.60014358493703 6.74334107206752 3.82491009826567 3.55480044490993 8.00691592707803 3.37075857297035 4.34727126346143 5.83102205805997 5.6713578930303 3.71955075226505 9.75827542592265 3.89168266438333 5.52856078494062 3.94263143811796 3.6528856630646 10.7335915760113 2.59979625578436 4.95916561979936 6.74716729012774 4.0149937546462 10.7788327565185 3.79813600253126 8.44561734479849 3.12799011821841 6.80725982520458 10.631081218747 3.37357534952051 4.60404684305732 7.71361259554064 6.26205431486038 10.6970246679115 2.59979625578436 7.24424857309389 4.35230567133016 3.08797719378391 12.4684418606354 3.30107830576528 4.83102442209592 4.38069208112977 5.03307212778648 10.5672056925389 2.59979625578436 7.99375246974369 3.79938721868522 2.59979625578436 3.74662764509982 3.61472060837542 5.9261543856086 4.81487174280108 3.62601013591596 3.23404875933684 2.59979625578436 8.2827702150145 3.82486460824723 2.59979625578436 10.4453877190004 3.51243713826058 5.10258383856266 3.46737055924807 2.59979625578436 6.70130475508232 3.38277700222404 5.50784773082009 6.11378370169449 2.59979625578436 10.6275941039458 3.87869626984486 4.98192567659252 3.87098157326422 3.53200633998271 10.6718998625781 3.63242684089408 7.43037353007835 3.72583742587149 4.06768871147266 5.05629763312591 3.13501077494869 4.66268196488726 3.16701331005524 4.02156810560779 4.03481240626194 2.59979625578436 8.41115495879556 4.21617870134993 3.41380625865222 8.85222687971132 3.50199777250438 5.80084379602028 2.59979625578436 3.06457845309048 3.56545094105894 3.82765027157642 5.93956123625884 8.25444887633543 2.59979625578436 10.0700994196568 4.08584676576635 6.73518359124807 3.01860929541114 3.96126266540522 9.4517138179674 3.04936763595227 4.15556250339624 3.34522728744805 2.59979625578436 4.05783252248675 3.85561168854164 3.47346663669662 4.64766187358169 3.00601590298794 3.29033908088661 3.35732401866502 3.92440086533052 8.00709363402604 3.96426791580462 3.48251498255572 10.8218233509371 3.67626005406393 5.87240055978674 4.00210822240073 3.0725295882055 3.96481147298388 3.64153521949759 4.28256263227329 3.90388365739631 3.61601505343628 3.17888988534499 3.99290438136976 9.3538121545266 3.17753729138824 3.30524536803394 6.98172087929391 5.01452256136101 8.52624778365696 4.34821543869108 3.27218266265049 2.59979625578436 3.23943786201555 8.29036157721272 3.39145816204378 6.31010470239984 3.35455894485225 6.73099770965066 7.10361222145046 3.55094492364278 2.59979625578436 3.94304008124423 3.56420162476325 6.9952534277976 3.7578465230086 3.24513221549303 9.61050955342248 3.19240955863012 6.60604438434418 3.69747997952202 3.42232468042162 11.4024253026992 3.07492497937578 7.86406338681181 3.76566668263991 3.8473302820013 10.9833886504545 3.62465870022392 7.73495111113404 3.65510598517094 3.97281132513551 9.87023256906768 4.0645907902842 4.86473482241172 3.48593425868481 7.75945055182417 8.52803565187539 3.79301759064037 6.37914768005008 4.7830822525554 3.55007708352618 9.25450512329693 4.44215928205102 6.33010232265279 3.61488002674324 3.4011667831687 10.0791588840852 3.35176661093158 7.4423944859923 3.573123134579 2.59979625578436 9.02248736745819 3.49534980656046 6.73774375412181 3.07270803269098 3.05448293938791 7.66267552725394 5.80047894455779 4.15976610696224 5.65185376118338 3.9711913968225 4.74920872625283 4.04222483747601 5.02636020699617 7.97778435462518 4.52291678460724 4.27225018223259 3.70057965757866 4.38592496078818 6.50019987070643 3.87632600823551 4.73716960171199 3.76747073748049 3.95987610933126 6.89042799987867 3.45882666299881 4.15569464645512 7.24664607377365 3.58401163972517 5.65610859698991 5.29330384949535 3.53974293861542 3.45735620413597 3.3940982972193 6.43509414052824 5.31059673060415 4.47494668553088 10.9772391336206 5.00236740581517 7.1554255967663 5.16851897472431 3.77178160445201 3.89491900261085 3.24569782192461 6.32998620853198 4.63298892531267 3.45416095825858 4.00790902779624 5.28479615450192 6.71074954466253 4.86234590537453 3.86220897474037 4.15890619339355 3.2895478140268 5.42042866517523 3.77853098325696 3.2878030887128 12.1292575740698 4.69306108315638 9.96675076962361 5.33452161143186 2.59979625578436 6.93380366838153 4.36202800008771 7.44348777946466 5.23113215646969 5.08694727951816 9.76088090368269 3.09304328024829 9.29354209316821 4.54807081784639 3.64827329451709 4.18158490779625 3.96156473992612 6.59975818320288 4.46297955669042 4.15712730388215 8.50687508038293 3.6251123192678 7.49963804800613 3.79703594294614 4.28272686269431 4.14358576806397 4.60979845927509 7.50873808914448 4.8805806646356 3.51044221122479 10.0664401301124 4.60209326505873 6.57499059661541 4.64756296479655 3.82079001873872 8.8515567398432 3.34338385331662 8.53515722754357 4.17269210798443 3.91102118239626 5.04655056127196 3.38788451366808 8.84559736141379 3.33690766491106 4.25857338935828 3.4497260527321 11.5070829994599 4.03139288199498 7.13605073388336 4.4514803606836 2.59979625578436 12.2681664581258 3.14481839600152 5.54481203104354 3.00763695540965 3.11136320296335 8.79685875297662 3.97859097321265 9.54565891796297 3.49030898711636 2.59979625578436 10.9618930001591 3.52342389776374 6.350357264757 3.98983560908888 6.25817141309703 3.54359859920675 6.11162538852593 6.37535634983166 3.12088499837687 3.19857785665936 6.31651748574841 2.59979625578436 7.11070338215539 4.722536146903 3.24419192203211 3.57093580047187 3.35977791636333 8.81136620500216 3.48783170415474 2.59979625578436 11.5024347072425 2.59979625578436 6.76478668002084 3.12339831546568 4.09117035887874 11.940167102199 3.09756767139413 8.29414333226137 3.75016086611143 2.59979625578436 10.2631089631054 3.23341689300654 7.62465630809429 5.07571721364412 5.13570051480742 10.1384872641642 3.12630467899536 7.86105864779124 3.2415469443954 4.12680445077746 2.59979625578436 4.57014067522417 6.00054282782185 2.59979625578436 3.80869573743323 3.79222420763822 2.59979625578436 8.10912227813505 3.81507478095943 3.43507825794058 4.03934067139395 2.59979625578436 4.05157058000128 2.59979625578436 4.11044121592125 4.3655324545693 4.18680186450716 4.93735216072403 3.63202778143493 5.66898066517042 4.98115214710435 2.59979625578436 4.48065700814165 4.18715638109927 3.05578649445254 12.4839323842779 3.83696014386519 8.50953859421269 3.02191542271198 3.53101584287459 4.90190547473788 4.06628124964818 8.01944038742806 3.32869152579516 4.2717697939849 5.48535102701096 2.59979625578436 7.3482006373378 3.82699401076295 3.89746962509603 8.48110273858553 9.76321254311394 4.04883247433714 7.59506669129701 3.90412194324424 3.37519338652555 9.7247618126307 3.48189063170724 7.88827023211599 3.90863771205019 3.14802037916805 10.5549965387094 3.76222763590683 6.8881968896825 4.10111300388802 2.59979625578436 3.41604772664298 6.3811581025713 8.26830610617468 4.361798371154 4.35718180429058 10.9250317361522 5.00911327620321 5.61841748844108 3.64953552764406 3.14554511358825 10.6810195876438 3.08735284545691 5.49367771283746 4.585886737021 3.44342650184341 2.59979625578436 2.59979625578436 3.62374438609181 4.36196706552631 3.95237156371883 10.7816735477566 4.22847096841924 6.35867170044175 3.30262648282872 3.11793268627682 10.2230184284516 4.0313107325907 6.58912107977372 3.35798233036586 3.35802627900853 9.62598983585353 3.48460042308814 7.77021700781388 3.96146785799022 3.71169974230701 11.0779131266103 3.3533297151516 6.85648357139508 3.1975645660093 3.91656481713282 6.27499160378561 3.960909276293 6.88655490470613 3.58686561369776 3.76305104014096 11.3619157975627 7.36915497333686 7.91330310402412 4.57468468488636 3.75492677152724 8.93642012872643 3.12380631914321 4.22065771998121 3.20643697917781 4.63442388738171 11.8716461395152 3.31107187306906 5.24189829530725 4.15880439107754 2.59979625578436 11.6828289331567 3.83744758062003 7.13182506524093 3.27177532694313 2.59979625578436 11.5800388992335 3.61522162624845 6.66179187237413 3.2962608485763 3.83773340086992 9.25719989442561 2.97688219355799 6.04506443393252 4.18443423071714 4.0566529633353 11.6223264180217 2.59979625578436 6.21239453128817 2.59979625578436 3.7849126878936 3.32593040474478 9.23277038784251 4.46283008642851 7.98908422287681 5.41705731487075 2.59979625578436 8.87803134060398 6.75554767009865 6.25782803102171 3.63802504669685 3.45229135332417 10.6412386128077 4.23515348862007 3.98141560807269 4.72708823069925 4.05382240138403 10.6262711274788 4.27338358467804 5.19395988394219 5.37405605848601 4.18606335885253 5.47016222063231 3.60091484347649 7.2891002753783 5.33462605669854 4.36733283882087 8.989583119603 4.05211130470134 7.41498936858736 4.74067594114406 4.03322107445089 9.50893050397248 3.31429537738927 5.85176778285471 4.15474639527272 8.68309680454042 9.96294296331373 4.12845982616448 7.23680106639585 3.80628733938985 4.33097638437101 11.2312796520834 3.67706499324602 6.67321371736204 3.23274696978057 3.60798097877415 10.8443364212325 3.98945103577484 6.78845311482151 5.48123767053696 4.50422311865572 12.1829570124464 5.45667075841334 7.21587101526907 4.02626341695266 5.12289290565208 9.59606559860436 3.95557659281107 8.52921636125459 3.81116212660665 5.08910990967945 4.25060714661932 8.90924400443906 5.60173218834545 4.34408491439851 7.63247202792576 10.3908868715535 4.91516928433678 5.50408160362979 4.33722006042985 4.22053982068854 7.48369603271101 3.41035805204073 8.19691032739141 3.98858954115068 4.64829434417182 10.192034354045 4.16102859088473 5.7528601368813 4.28027149165469 3.34182548853577 9.87035535558985 3.20516644634206 6.61058514635671 3.97274571856209 4.3449948183877 9.13001834172545 3.40690696027832 5.28877712308448 4.10300683505701 4.3460608183231 4.41897429661828 7.02462233207882 6.08727239899225 3.93823011671863 4.09471566796706 3.6848684297321 11.0602688218183 4.09738380749577 7.14423204884937 3.45454556694801 3.09477353892355 7.08177632460995 2.59979625578436 5.34031065886625 3.76245128849444 3.06332944846279 7.82833038343562 3.24163335600191 3.87845827419621 4.03653832587842 3.28474754635573 10.6459543036551 3.77942781647629 7.27932597944992 3.81194521333395 3.35723464221939 8.62366233096454 4.43484111888996 5.91458777456467 3.5302863255487 6.17064995199924 3.98509299291127 2.59979625578436 9.82049561683317 7.02991114511569 2.59979625578436 10.2703074043228 3.17310155599223 6.71185487653475 4.01124483143359 2.59979625578436 9.68610443388495 4.22928374657921 5.00680250375064 3.7584247049036 3.50713024684174 5.84693051401118 3.08978059537946 6.60910509728548 4.37342642078893 3.6772290110141 10.1875624032503 3.10048140825537 4.64739872836599 4.18011297773721 4.09991899527981 11.7799813685848 2.59979625578436 8.86733065139513 3.49126360448332 3.39802017770579 9.88899756127988 4.14194018378867 5.9615827641506 3.34205936974101 3.26704859034321 10.0029156240829 3.78500776541972 7.28010878695031 4.59780353005162 4.2365515425824 9.33518449898292 3.1964791051938 9.27013631288979 2.59979625578436 3.15164342911053 10.6128014904643 3.22145036302252 8.59622484969351 3.4309770644687 3.61056149362573 11.0004360796632 3.85361288664694 7.7301880735362 2.59979625578436 3.03374484675826 10.1837208934911 3.14365100473681 5.90898441935665 3.55423144868542 3.6656788033668 8.29022053275994 3.65759140826972 5.52198012302659 4.17168768980405 3.32706199532729 8.40718965506649 3.08270106822196 5.78967070581266 3.27693951010367 2.59979625578436 2.59979625578436
Manes.06G046900.v6.1 3.67536698515891 2.59979625578436 2.59979625578436 3.12519089239347 2.59979625578436 3.38078536465957 3.15816018115106 2.59979625578436 2.59979625578436 2.59979625578436 3.05243133298284 2.59979625578436 2.59979625578436 2.59979625578436 2.59979625578436 2.59979625578436 2.59979625578436 2.59979625578436 2.59979625578436 2.59979625578436 3.2129912889402 2.59979625578436 2.59979625578436 2.59979625578436 2.59979625578436 2.59979625578436 2.59979625578436 3.79297901267061 3.45177722385841 3.34471773959398 2.59979625578436 2.59979625578436 2.59979625578436 3.43608939074294 2.59979625578436 3.16878379002956 3.16493055238067 2.59979625578436 3.27237941274458 3.15137780479602 2.59979625578436 2.59979625578436 2.59979625578436 2.59979625578436 2.59979625578436 3.77766567635179 3.14070476119692 3.1556293923897 3.35067592997401 2.59979625578436 2.59979625578436 3.40243768725699 2.59979625578436 2.59979625578436 2.59979625578436 3.28257618553174 3.6109959391733 2.59979625578436 2.59979625578436 3.14040437654277 2.59979625578436 2.59979625578436 2.59979625578436 2.59979625578436 2.59979625578436 2.59979625578436 3.16805095130771 2.59979625578436 2.59979625578436 2.59979625578436 3.45118233955962 3.03420175286161 2.59979625578436 2.59979625578436 2.59979625578436 4.0857042864662 2.59979625578436 2.59979625578436 2.59979625578436 2.59979625578436 2.59979625578436 3.6785121503149 2.59979625578436 2.59979625578436 2.59979625578436 2.59979625578436 3.2399573595933 3.06043028247974 3.42980673317229 3.34481372870052 2.59979625578436 2.59979625578436 2.59979625578436 2.59979625578436 2.59979625578436 2.59979625578436 2.59979625578436 2.59979625578436 2.59979625578436 3.03824441707797 3.98984437190907 3.10849398345359 3.31634635312898 2.59979625578436 2.59979625578436 4.09405740546664 2.59979625578436 3.30468717862715 2.59979625578436 2.59979625578436 3.09842035462182 2.59979625578436 3.37357534952051 2.59979625578436 2.59979625578436 2.59979625578436 2.59979625578436 2.59979625578436 3.17519681097436 2.59979625578436 3.286972458873 3.13872541349518 3.09809346900321 2.59979625578436 3.21041768747788 2.59979625578436 2.59979625578436 3.21516294932886 2.59979625578436 4.00429153483328 2.59979625578436 2.59979625578436 2.59979625578436 2.59979625578436 2.59979625578436 2.59979625578436 3.23404875933684 2.59979625578436 3.32763914543774 3.55969412797435 3.51812105738734 2.59979625578436 3.06178703260991 3.03461879545996 3.10567645987634 2.59979625578436 3.71494525715551 2.59979625578436 2.59979625578436 2.59979625578436 3.41833297366157 3.17781093920006 3.69025959574211 2.59979625578436 3.18288021682041 3.26459823700284 2.59979625578436 2.59979625578436 2.59979625578436 3.32259926914112 3.58357647506077 3.65998495327592 2.59979625578436 2.59979625578436 3.16701331005524 2.59979625578436 2.59979625578436 2.59979625578436 2.59979625578436 2.59979625578436 2.59979625578436 3.77348118255699 2.59979625578436 2.59979625578436 2.59979625578436 2.59979625578436 2.59979625578436 3.11361203837832 2.59979625578436 2.59979625578436 2.59979625578436 3.36064708397914 2.59979625578436 2.59979625578436 2.59979625578436 2.59979625578436 3.57213588533216 2.59979625578436 3.14070663490831 3.03334130892695 3.44756539621456 2.59979625578436 3.24239127858813 3.22221931818771 3.39642989941761 3.49662464265443 4.09135630830407 3.35732401866502 3.32529133428012 3.01337418459523 4.17991317323508 3.48251498255572 3.83772004316436 3.04772504160026 2.59979625578436 2.59979625578436 3.6389835974797 4.0850353033359 2.59979625578436 3.20579552351965 3.19875009976656 2.59979625578436 4.61361868714992 3.42444996502386 3.48736179688901 2.59979625578436 3.10108304697002 2.59979625578436 2.59979625578436 3.53908328774937 3.13294224426404 2.59979625578436 3.55483529680617 3.38008103418363 3.2650180229635 3.56356945436749 2.59979625578436 4.88515165016035 2.59979625578436 3.60689639667395 3.85880065909908 3.25982382466975 3.63022623727667 2.59979625578436 2.59979625578436 2.59979625578436 2.59979625578436 3.89979400114707 3.19240955863012 3.14997929703986 3.24358690281098 3.87599515681154 3.63348895236858 2.59979625578436 3.28739172790693 3.13246240288098 2.59979625578436 4.50062035983742 3.33193592708876 3.06159220116022 3.7735118799602 3.23218886600296 3.17623298287933 2.59979625578436 2.59979625578436 2.59979625578436 2.59979625578436 3.99464929442945 2.59979625578436 3.17608306896042 3.68400765031026 3.38024867922274 2.59979625578436 2.59979625578436 2.59979625578436 2.59979625578436 2.59979625578436 3.40605524568637 3.13449354499906 2.59979625578436 2.59979625578436 2.59979625578436 3.14632375028407 2.59979625578436 3.25999495487418 2.59979625578436 3.05448293938791 2.59979625578436 3.79793381884116 2.59979625578436 2.59979625578436 3.51628227195113 4.44831109532709 3.96551696079146 2.59979625578436 3.02532496867072 2.59979625578436 3.43716273481212 3.46047366396977 3.07327005296684 2.59979625578436 3.51666604241297 3.94020538747076 3.19546030758457 3.50842549389157 3.35223927418133 5.0509558745489 4.01850320851084 3.18590979373873 2.59979625578436 2.59979625578436 2.59979625578436 2.59979625578436 3.64275896432737 3.83366973273459 3.45643796967227 3.52676127792897 2.59979625578436 3.47556618872314 4.08623548289939 3.60867516167484 2.59979625578436 3.5355313654343 3.89491900261085 2.59979625578436 2.59979625578436 3.18526268121318 3.45416095825858 3.70695848093967 4.45645018623773 3.6159717350813 2.59979625578436 2.59979625578436 3.11444189945037 2.59979625578436 2.59979625578436 2.59979625578436 2.59979625578436 3.62768581900999 4.22398518139415 3.55720716581145 3.14710624753656 2.59979625578436 3.87794310174846 3.62556512346228 2.59979625578436 3.2672277472172 3.55457857212675 4.70507706304233 3.09304328024829 3.52860207380879 2.59979625578436 3.51261602950284 3.84804290290565 2.59979625578436 2.59979625578436 2.59979625578436 2.59979625578436 5.70053246062728 3.80344562113846 2.59979625578436 3.69767045161778 4.49095375288385 4.69865739217475 4.33316711053762 3.08587502403935 2.59979625578436 2.59979625578436 3.15022104454705 2.59979625578436 3.58139977578277 3.09467911820702 3.22380152582246 4.21869772867626 3.20913638165412 3.27934697100873 4.01938833314167 3.71829811035671 3.5547880162334 3.82433329712522 2.59979625578436 2.59979625578436 3.91103305147773 3.09519307076167 4.07088407117361 3.44837432885348 2.59979625578436 3.62254771808082 3.33430315247367 3.687134314737 3.36612465035371 2.99054227134901 2.59979625578436 3.3195691347463 3.95040299273951 3.35646070222803 2.59979625578436 2.59979625578436 3.73727279148939 3.94202625470269 3.66056050234826 2.59979625578436 2.59979625578436 2.59979625578436 4.26059243249901 2.59979625578436 2.59979625578436 2.59979625578436 3.77334939914147 2.59979625578436 2.59979625578436 2.59979625578436 2.59979625578436 2.59979625578436 4.51581886449712 4.07260146844506 3.22344610197473 3.11784851617552 3.62292636951278 2.59979625578436 2.59979625578436 2.59979625578436 2.59979625578436 2.59979625578436 4.26509079117812 3.45372448926146 2.59979625578436 4.40783125768278 2.59979625578436 3.5242076349085 2.59979625578436 3.25597584154714 2.59979625578436 2.59979625578436 3.68034032886525 3.50203005288194 3.20605869871251 3.2415469443954 2.59979625578436 3.32153583160461 3.82621137518893 2.59979625578436 3.07202167120568 3.35334699951933 3.58226589904918 2.59979625578436 3.28868788740215 3.38172702084249 4.45556705332183 3.73239061372913 3.70021863252178 2.59979625578436 2.59979625578436 3.61356183406947 3.30265235045542 2.59979625578436 3.2656464759195 3.44841520843695 2.59979625578436 3.53900214202384 3.53243079865207 3.41241579629101 3.47810055175345 3.05578649445254 4.14276771031152 2.59979625578436 3.33926872403034 3.19467141427376 3.40965391507048 3.90140391468096 2.59979625578436 2.59979625578436 3.19701343765189 2.59979625578436 3.88681788509472 3.43661259381833 3.1089290264677 3.61142910901563 2.59979625578436 2.59979625578436 3.62276432158505 3.76240790581189 3.01490231394773 3.46981407879668 3.54399020599517 3.09151528685361 2.59979625578436 2.59979625578436 2.59979625578436 2.59979625578436 3.1782393393218 3.37227797937422 2.59979625578436 3.54425400981323 3.09344190010374 3.97935340636274 2.59979625578436 3.37185808117063 4.84482529626464 3.83118067244782 3.38077863823906 3.45536328277789 2.59979625578436 3.64953552764406 2.59979625578436 4.13339209765861 3.28610162710445 2.59979625578436 4.23244465111656 4.91152568026685 4.30558666440505 3.17435855558807 2.59979625578436 3.30109143257354 4.19394616087251 2.59979625578436 2.59979625578436 2.59979625578436 4.11618641403075 3.6202419437708 3.72863384547488 2.59979625578436 3.32526864023558 4.42991844169191 3.98130496223531 4.10870367599951 3.04736748769776 3.09168813019347 2.59979625578436 3.39551074369792 3.67724799383265 3.3533297151516 3.35646095424594 3.9014299356621 3.80834713963737 2.59979625578436 2.59979625578436 2.59979625578436 2.59979625578436 2.59979625578436 4.08500922753451 3.70599166775626 3.08499272863383 2.59979625578436 3.75492677152724 3.67704188197736 3.4978365852273 2.59979625578436 2.59979625578436 3.92205209737917 3.82719265264537 3.10526400266323 2.59979625578436 3.66601713775343 3.47289612489842 3.58986033417048 3.62020516977015 3.31680275846176 3.74402143797072 3.65975892763449 5.47729734463817 3.11530692652306 2.59979625578436 3.09463790016529 3.2328387430116 2.59979625578436 2.59979625578436 3.00173983477685 4.03016181923884 2.59979625578436 4.27133060895352 3.35112322452084 2.85685819631722 3.53847686764951 3.09490341468928 3.02196137564689 4.2239412987251 3.47843854242518 2.59979625578436 3.45055086810467 3.6604689730663 4.49748935006333 2.59979625578436 3.10040922476677 3.85865974365818 3.20691983770591 3.80021628716771 3.66593204232818 2.59979625578436 3.67117148881194 2.59979625578436 4.2161612464992 3.60093083117833 3.08382354620843 3.31295268164799 3.18528064700602 2.59979625578436 2.59979625578436 2.59979625578436 3.61414121189432 3.25879465846468 3.81657459978915 2.59979625578436 3.34310554963969 4.66258939390511 3.78528617484139 3.71287232000139 3.60043099403342 3.49948415980588 4.0029296703631 4.00938374157105 2.59979625578436 3.76160045208017 2.59979625578436 3.37588687910859 3.77000473532773 4.38956714453276 3.79768785708926 2.59979625578436 3.83756148430802 3.60798097877415 4.31746049052481 2.59979625578436 3.23953822414247 3.47520283733032 2.59979625578436 4.26140279974918 2.59979625578436 3.25361919067026 3.44518071866167 3.62159293703543 4.15416678896926 3.0945433916009 3.22310506880101 3.21867299731733 3.22322736688131 2.59979625578436 2.59979625578436 3.59736818850564 3.86843224215505 2.59979625578436 4.45286013656279 3.88503860751361 2.59979625578436 3.86318106408786 2.59979625578436 4.28711904250441 3.58630416979131 2.59979625578436 3.14201754722178 2.59979625578436 4.24810324191143 3.93630430115781 3.05120239547897 2.59979625578436 2.59979625578436 3.71793689083138 3.71285568593711 3.3002224879288 4.83743844202498 3.29367264049087 2.59979625578436 2.59979625578436 2.59979625578436 2.59979625578436 2.59979625578436 3.18142001825098 2.59979625578436 2.59979625578436 3.93823011671863 3.48793206455015 3.15183655154252 3.86313458589679 2.59979625578436 2.59979625578436 3.03183288177952 3.09477353892355 4.21216443401481 3.91213386020351 2.59979625578436 3.34681157322541 3.25257180805638 2.59979625578436 3.38273842837332 3.51824355747109 3.78809560810359 2.59979625578436 3.62172014672093 2.59979625578436 2.59979625578436 3.69002083499493 2.59979625578436 3.90840717251821 3.56247340105491 2.59979625578436 4.23867587591997 2.59979625578436 3.98509299291127 2.59979625578436 2.59979625578436 2.59979625578436 2.59979625578436 3.52129112065354 3.40540983806856 3.36362012377228 2.59979625578436 2.59979625578436 3.46890406481015 2.59979625578436 3.23023422384682 3.12901589028519 2.59979625578436 2.59979625578436 3.77317512885647 3.5573637628625 3.76185652348974 3.53809143152737 3.6723757901802 2.59979625578436 2.59979625578436 2.59979625578436 2.59979625578436 2.59979625578436 2.59979625578436 2.59979625578436 2.59979625578436 2.59979625578436 2.59979625578436 2.59979625578436 2.59979625578436 2.59979625578436 2.59979625578436 3.96853226365512 2.59979625578436 2.59979625578436 2.59979625578436 2.59979625578436 2.59979625578436 2.59979625578436 2.59979625578436 2.59979625578436 2.59979625578436 3.51813431289006 3.0410586930376 2.59979625578436 3.4309770644687 3.479467134794 3.65701265783937 3.85361288664694 3.43325699342525 3.20730882339491 2.59979625578436 3.8356080573271 2.59979625578436 2.59979625578436 3.28072078774946 2.59979625578436 2.59979625578436 2.59979625578436 2.59979625578436 2.59979625578436 3.32706199532729 3.64772177115844 3.42867474697291 2.59979625578436 3.08078529881836 4.26474552449985 3.34260516870939
Manes.06G047000.v6.1 5.08646840790994 4.67241184650992 5.49352068271838 5.04251769536253 4.79162534452717 4.34538036058606 5.79689532505939 5.10630052786658 5.08186049368109 4.37826738240027 4.3149631573246 4.94336693078811 4.90066304342697 4.91064980434831 4.90498994793534 5.08880577725332 5.81739624453555 5.68606726210345 5.66575198879204 4.85754408369782 4.95174829013555 5.595965576752 5.1383277195669 5.77930944416778 5.47517922667755 4.65658363112381 5.8878575417687 4.5693138666356 5.66021499988367 5.26425517024282 4.32541960922254 4.49655854268444 4.82416063107777 4.72488323177018 5.04303224287961 4.99953639242197 5.1532840939105 4.84395970519275 5.08086315233555 4.74971060250164 4.95649692476391 5.30976512760708 5.0238425439155 5.17736881108698 4.7347230250455 4.80153556614539 5.13839090688647 4.86198040577091 5.40351663655777 5.12411749324436 5.25240009489633 5.714127532855 5.46008410320661 5.71669880064392 4.97760437753053 5.17004296525629 5.37445432477534 5.17183479680682 5.40538950498725 4.71284333855862 3.71856906465735 5.38555689264531 4.81765702982859 5.50880681331723 3.55012442582142 4.9061676897321 4.9969707296664 4.65321237113056 5.09761026627016 4.85724506136758 5.34181955916997 5.93935241942693 4.97110738872171 5.8166066397783 6.1775680108337 5.06562752252431 4.7499190954042 5.09185086669372 4.54675682381309 4.9468558470853 4.7968654299255 5.26239038397904 4.82857451874254 5.2507136267951 4.67896024049718 4.75348635040299 5.33383664642796 5.22172102427542 4.87958951584088 4.85996017511739 4.68425405283074 5.70578226006117 5.42355244046568 5.358614257121 2.59979625578436 5.24906763422785 5.38893414806669 5.38868931729279 5.17562797559609 5.38234128574849 4.75306120712098 4.94146561712466 5.21264484989265 5.42146847628921 2.59979625578436 5.15241883974117 4.59223421475919 5.07326277033825 4.66952761638017 4.62050350969342 4.82690265699621 4.93985213707883 4.74569516228998 4.97810413389828 5.67228931414433 4.59493369511658 4.77584887899289 4.65866846193553 5.3049322589773 6.09061220702784 5.31958109101649 5.05616975798648 5.33738662603085 5.34350224939175 5.29633222458279 5.5592572443099 5.92890841064789 5.78467552596599 5.23070429151555 5.3074635412356 5.26606396019769 6.2522434428103 5.64214539532143 5.56240628632544 6.57728508488299 5.19821755157136 5.76314444554392 5.18595814974025 4.85693801717123 5.73319910131925 5.35264599637234 5.09745760993094 5.27658538535923 5.83230477737244 5.56971625140288 4.99289135765717 5.93067631092362 5.07029464366942 6.01808040985945 4.9128248976036 5.50422269843324 5.35079034909746 4.78091630886021 5.29272840554367 5.40509384866061 4.42998796464657 4.42840321073847 4.95042025022889 5.20982828236864 5.55701280863415 5.44315578086058 5.24697907003765 5.52118706913089 5.01359998318465 5.27429918607853 5.02349893303024 5.77730524100756 5.49527510907177 2.59979625578436 5.27788128948001 5.64474799779199 5.72698518603576 5.70698859226025 5.83359489326997 5.50549569902644 5.31317363415352 4.62832015722882 5.37663059391201 4.7498835002986 2.59979625578436 4.69503117452369 5.29915312303315 5.09909465786343 6.03950379097621 5.83970104428031 5.3911290988726 5.68487065716025 5.88205804840426 5.30922178666038 6.06027414545826 4.34859828405034 5.43546481703586 4.80351238354733 4.89719029027271 5.06151673436031 5.57400601292036 4.75723664712351 4.89227703363519 5.41183315918808 5.56878450463616 5.62445231732016 5.2957838658337 4.04826925530246 5.11377465824206 5.91094066576872 5.7966606704153 5.25114248754876 5.80426181447549 6.19000608958102 6.53277017249049 6.62449658119302 6.24585054530438 5.35483444998436 5.23282116933616 4.83777122646225 4.6094984207677 4.71417828230307 5.41478488158146 5.19878403319461 5.74122783685045 5.86752844416605 5.19354892576236 5.58773806817802 5.57566964518459 5.32435658317126 5.71701911016388 2.59979625578436 5.50013510925483 4.72669514704258 4.94021148923929 5.42481067959372 4.88768851608344 6.03567780280381 6.94098054464946 6.38721125483433 5.88992443168642 5.30600796257472 5.22746224651732 6.0334913860418 5.94247969631249 6.13982586112341 5.80748942892087 6.03279508229803 5.75230569107592 5.26805980070467 6.3103638636472 6.42563128623387 5.54356595410493 5.45896339198581 4.82622808692342 5.44267876225593 5.7562678412964 5.82240667722889 6.05943593635805 5.67230042982272 6.37962655830942 2.59979625578436 6.08108020329934 6.51720484862456 6.1174073027406 6.81067239327319 5.96420104084977 5.45251187689252 5.95665405667309 5.5572261138071 6.10128827411758 5.72816156903441 5.7860035671588 6.01386576453939 6.03005681552622 6.42961495995716 5.82627862984594 5.36334124293954 5.71217324473093 5.6097725328101 5.94193367567297 5.4820134715564 2.59979625578436 4.25161846552987 4.97118830723051 5.3421690869443 5.00265342396386 5.07972207540932 5.69024249329956 6.91611099184369 6.05060901931328 5.80399694917363 5.75886490177929 5.48008115102998 5.76205420831174 5.6088980013501 5.31041846492999 5.66511211247361 5.34223060687678 5.29847897168905 5.25353101916769 4.57683443672913 5.58640509287739 5.98358911771657 6.14950161824432 5.54381135537093 6.07970342744714 5.38889587258699 5.27600767210727 5.72483610962888 5.5055143197626 6.30371551171566 6.30956178408663 5.65971149500329 5.1200508232889 5.71667901120371 5.23993984595789 5.73222378647679 6.06461086181547 5.43963200553222 5.91811047406409 5.63942354750538 5.84422332090927 5.27296987799357 6.1893730626123 5.89627978626812 6.63773954513761 5.61350058458445 5.72102725110525 6.23239696311507 5.86234018491068 6.42338140144625 5.70497689108231 5.94985543613604 5.85622207508494 5.96120058277642 5.6508351967607 7.71836399231082 6.27907422524017 5.70952805547029 6.37128940901201 5.76478613112963 5.30921400552335 6.12216251968901 5.31549688030451 5.43795512540576 2.59979625578436 5.36952137478413 6.11967024130009 6.16371046481481 6.26461463830759 5.90862688492973 5.81214752033774 5.83974990609439 5.19633270122319 5.14648849850552 5.44941621437221 5.09239955356119 5.53002255202546 5.60947021411267 5.59034377031782 5.12776680041668 5.06590823982883 5.85632831146952 5.88042793014629 5.8617731181417 5.4735198177472 4.8121935939729 5.74909780524611 5.27096358737236 5.63650290763404 5.37296364725444 5.49219408469556 5.72102236226115 6.16749680340404 5.78102793023879 5.82674876495849 5.50052550166394 5.27059342753425 5.0593615218707 5.166831877327 5.31351342974963 5.24159536149282 4.96745629576626 4.69284410770172 4.87052579730433 5.39654383745453 5.08590057374519 5.02510819446714 5.08274895962219 5.07199874636255 5.19463010862336 5.55774074787636 4.73410758352832 5.54747941660644 5.97621465009713 6.350357264757 5.72411652625042 5.21305027915354 5.2838834561814 7.61555952554279 5.06851339364343 4.84990016413713 5.19149274648972 4.78004646723728 5.03328053919215 4.46091763655199 5.46115637868638 5.73448966392793 5.53947233634128 5.45930889361072 4.98520559366531 5.7789891933509 5.1917407286205 5.5582565044117 5.13261310424904 5.77320241562628 6.14027882567725 4.98180146263727 4.71004082478178 5.10341065486589 5.52861218027639 6.23432643439995 4.73051259097806 5.39760967875445 5.4582552983671 5.29483350702237 4.89719802750272 5.42331309505203 5.94019436121566 5.93838086008136 5.68949418533924 6.32105038120203 6.13198670304079 5.55366655420688 5.97035212996012 6.07877970003265 5.58664907519005 5.2996610527595 5.38972578738149 5.43482453628925 4.93763311385651 4.86341196523278 5.21939169441413 5.99945007592002 5.86113110471967 6.37839535550301 5.46920982464254 5.54471101299358 5.28782466172504 5.2283150339638 4.80184811350308 4.86861545120893 2.59979625578436 5.15829088116145 4.96696697878882 4.72990959991062 6.1670196145809 5.20053176702988 6.00108563884586 5.62294666313479 5.81339237590267 5.72023697095498 5.025281239016 4.84768599800649 5.01367146175682 4.6568115787803 5.28938965002284 4.86041479901991 5.44243428612609 5.52136972590982 5.38396367384654 5.10181961342236 5.19724290732548 5.7418021316849 5.53246373325801 4.98816005139475 5.16433261142031 5.20473295535759 5.47511673568081 6.11245324120191 5.65973254213537 5.06708638173019 5.75953224221224 5.49097327423313 5.27916020074534 5.35368694412618 5.21590477547158 6.07068120907822 5.1175398828934 5.6798671240238 2.59979625578436 5.28675945053756 6.13726479597257 5.80818889894708 5.15651895355707 5.7517264655041 5.34268396676549 5.37221865564865 5.50950355240563 4.80733979709485 4.89534822400641 5.8040600321634 5.60759492922987 5.69866623035437 5.95996932154519 6.20906094557499 6.03767470784588 7.04039032326106 6.32965860425254 5.13856261758924 4.61906616741554 4.69147330911743 5.34218514764255 4.68433654133315 5.43605739924198 5.74204435359536 5.96376654699563 5.66683609553444 5.6167272653504 5.52879903475976 5.91479352829533 5.14058340397068 4.69013027837043 4.74580561976504 5.35662362118333 5.90019482047939 5.28722977649384 6.50615653171059 5.82173398918007 5.59782454127699 6.15259922013142 5.71948657128785 6.28596864699294 5.60894965004944 5.00060293765577 5.76772596462493 5.02004692679554 5.77421921142777 5.19921748039944 5.21303802412275 5.62592891744745 6.46152951819236 5.75122727952219 5.72562363749166 5.94509085797651 5.54443699715672 5.82696588920199 6.00869417075642 5.58433444206252 5.45759139157783 5.47541604841634 5.33093409651972 5.61079269535644 4.89282057395534 5.47729734463817 6.01683343605701 6.31448541218016 5.9186291349786 5.58877263504903 5.27115751276461 5.39478406029733 5.78206108391212 6.37113477167892 5.27606858908098 5.17403863643677 5.14856845573006 5.20125365374739 5.66120122509 5.15402022257001 5.92268989432843 5.10913852491052 4.8790230625278 5.09716251850802 4.87351567068596 5.16779851801175 5.09696047072261 5.43846308275631 5.05019430775071 6.03649601837695 4.69829263691575 5.55146906259354 5.82029652892511 5.20284007408452 5.64047544519666 5.20149371240658 5.18719230071068 5.29615444148182 5.24867461796419 5.20260722904427 5.14474763992731 5.47016222063231 5.61002158138925 5.77941366883502 5.54603261194875 5.52591641944579 5.08362443367456 4.98508705211556 4.81195035008874 5.3884027757582 4.40692187021782 4.85089334971615 5.71136428930565 5.55627271586223 5.89631154111078 5.69125804731919 4.93323785282274 5.41930125992581 5.52997894039256 5.67061021334537 4.86360446955157 5.06082967706806 5.3042893951388 5.14674655980946 4.70771268195428 5.33998131128604 4.97628313705333 4.99049339376159 5.03624319045402 5.27769553279446 5.0342469001687 5.11309760034229 6.26497647261464 5.46670144013448 5.32630922057866 5.65037234101835 5.80730785479049 5.82864636386725 5.87324375336757 5.34594303706829 5.95698951382222 4.98147420527033 5.21631662540804 4.34856101834066 4.60634605884292 2.59979625578436 4.99881263589147 5.14946080471239 5.33253376060573 4.67503778148161 4.96931772310211 4.87964051764886 5.57577520363074 4.40711821045092 4.90489661188858 5.09239089926587 5.67409435886488 5.72134998944541 5.02389805515512 4.827279016179 4.26522745117087 5.58802799343556 5.29832961420843 5.0048740336767 4.61035451959304 4.64073841745067 5.60476017354264 5.57601300194704 5.37888164311261 5.47281823068324 5.41190720196406 5.43401894049352 2.59979625578436 5.33260794821011 6.11311624500888 4.77491882331429 5.61798425528885 5.57520717853735 5.20725201909007 5.01490594908796 5.51815677465092 4.77370163473497 5.53705886602934 5.67681142202826 5.22220181456244 4.72938301656167 4.57515898876706 4.70147313196168 4.54585008773222 5.49103213689254 5.12935100196177 4.74212582741934 4.68702771941154 5.20275670833088 5.11075784156007 5.57439529115426 5.23450090946292 5.04593216059058 5.15375857663382 4.756670261229 4.8646801284605 2.59979625578436 4.79111838641796 5.43284111539091 5.2577840340447 4.79587404593374 4.74268538912864 5.0333482112351 4.71385171950449 4.4422187795895 4.23304333534279 5.13187547138053 5.64189885897309 5.29667885578361 6.01077055109458 5.62423639351936 4.47517835441572 4.75339322643578 5.84230740202519 5.05211220512737 4.37342642078893 4.6326834532415 4.51025954635073 4.52783388498024 4.64739872836599 5.35957048458314 5.12767828846442 5.70238307246841 5.9847792369133 5.58458055437475 5.12784281135889 5.90816525736751 5.31407876235584 5.70081142706432 5.62160454911854 5.15786246935179 5.4469750061834 4.97875319061704 4.55722629693685 4.75428903529865 5.29692599822185 4.96302157751975 5.22940565562176 5.74172580531699 5.39386710182648 6.38927549360675 6.03192884788834 4.53882876225885 5.24867607073539 2.59979625578436 5.28939234412226 5.03099849812825 5.26288743589575 5.06378333530352 5.3590775403925 4.69945817943751 5.31974335654359 5.68900641510714 5.93571793201528 5.81405057054951 6.51587391849326 4.68351807997182 6.20625044739063 5.59328853148968 5.191660297536 6.81163553471756 4.89579154953124 5.48275520836539 4.36636908573618 5.02276232482308 5.33838804192876 4.81176026535642 5.22603042824775
Manes.06G047100.v6.1 3.36893467607003 2.59979625578436 4.90427852219411 3.12519089239347 3.68880981927216 3.38078536465957 3.69688139237258 4.52361300858914 4.21367530847029 3.263295019147 3.59615589397252 3.48120591205738 4.53547771978807 2.59979625578436 3.59644953537541 3.81953854029705 4.21927371736272 2.59979625578436 3.27626599380655 2.59979625578436 2.59979625578436 4.14601947124334 4.52438527472396 4.50906632403647 4.16467618541302 3.29982034827609 3.56341288661491 3.45517244682011 4.03685567412286 3.75928889564787 2.59979625578436 3.49600148751274 4.15727262978711 4.52989535021608 2.59979625578436 3.57314526813464 4.79487207678964 4.43256995137818 3.91152548879852 3.68399644396397 3.48701286742929 3.67972915063703 3.60705809411702 3.76574463858324 3.19842031549437 3.20086796870012 4.07374714679353 4.27301881791545 4.47427561241901 3.26766221655289 3.47693513194931 4.77987616627818 5.08547516921341 4.1300807856256 3.30273000440967 3.28257618553174 4.22406346352043 3.92178017666207 3.24813913044745 3.35998747224409 2.59979625578436 3.35463609942184 3.5984555720394 2.59979625578436 3.38028800220858 2.59979625578436 3.95083410359466 4.20269073273279 3.84431852604002 3.66434419373759 3.20611898545288 4.10305699736415 4.29319906089554 2.59979625578436 2.59979625578436 2.59979625578436 4.18402344331102 4.38991045735154 4.22550291220958 4.14619454260098 3.44184362766157 3.83640379821994 3.17512532819144 3.82159636409266 3.30853211464194 3.4779161570464 3.92217091087391 3.50982048758402 3.88719071150968 4.04522521922752 3.24973940342139 3.53864938527956 3.11194123837751 3.46289563222322 2.59979625578436 4.45732658787401 3.79180980994348 3.89168266438333 5.05899827729534 4.11598909675538 3.6528856630646 3.99148542122515 3.99291232590768 4.3508688669737 2.59979625578436 3.48751956741113 3.52424272125642 3.73300469626328 3.68067920718634 3.75626826634345 3.58288439614787 2.59979625578436 3.59113839217665 4.0693963383006 2.59979625578436 3.91825195276001 3.64486528963022 4.24311995113987 3.72918033412724 2.59979625578436 4.1508572239531 4.48992006147171 4.46932541925817 4.75060508771914 4.15154498785245 3.25674191122001 3.64047583210619 3.93778378995637 2.59979625578436 2.59979625578436 3.8983952692516 2.59979625578436 4.00828936596798 3.94159101346546 5.98934663830064 3.62601013591596 3.68169216283373 4.19530967011314 4.09270342522085 3.93437830146539 4.88298795962362 3.00996798027269 3.94269006944855 4.20599003998366 2.59979625578436 3.44853243386928 3.39788747209717 3.69430075694107 5.22646370162413 2.59979625578436 3.18241641221583 3.17781093920006 3.96113482331506 4.71159666637976 4.3474163313561 4.16479784430179 3.3572885702161 3.4487476336749 4.11259858698007 3.61183965644603 2.59979625578436 3.65998495327592 4.21614286819465 5.13163195246208 3.94850285336736 3.93594943360165 3.78663384676346 3.73843338375418 2.59979625578436 3.11037841164054 2.59979625578436 2.59979625578436 4.1919235120302 4.5355415583498 4.1390478574361 3.5178190463899 4.21764253557019 3.91988476576934 4.15220957500403 2.59979625578436 4.07038688113366 3.57481146710267 3.9154694025506 4.02137817327199 3.52371301138035 3.76194308366252 3.39857787496319 3.58961275319945 4.81033908584573 3.72261622898737 3.09391014913098 4.39537606826957 3.85561168854164 4.17929783726294 4.84108854297737 4.15382062285376 3.09039111622633 4.06811801240991 3.92440086533052 3.80906985187642 3.45430755514463 3.32419446547007 2.59979625578436 4.51659167679027 4.1635894685661 3.321338580523 3.89857391772217 2.59979625578436 3.2670926519256 5.17269943462359 3.19875009976656 3.32563966480586 4.0768761790741 4.18992841586982 5.43422214234515 4.25272234368532 4.79730947084849 3.51907024373083 3.77728265014896 3.84348780019869 3.7666745217418 3.64928652565358 3.55483529680617 4.16591941682008 4.22374680884705 3.82970366029775 4.91876954241526 4.06306326958159 4.72669514704258 4.16920383302777 3.45351024929931 3.5254198690814 3.33599306581088 3.77066255425936 4.70881027669757 3.34376290195548 4.0624419553752 3.19677433375722 3.43218861185877 4.09726286619921 3.69747997952202 3.87599515681154 4.59979898280248 4.34072159776142 3.93939444433371 4.20907845683951 4.05928310922433 2.59979625578436 4.17510086053382 3.79255463593721 3.65510598517094 3.23218886600296 3.40975513062506 3.54929253249872 4.0941189106061 3.73254242417272 2.59979625578436 3.42553268245098 3.14550218000467 4.32894217317334 3.49175676901494 3.69084402609154 2.59979625578436 3.76378988163664 4.05852732310907 3.48326144687435 3.06640245947418 3.17356662868593 4.35280963123044 4.04813556321068 4.12687844200097 3.29543486065326 3.14632375028407 3.49534980656046 4.26739956424326 3.41181455865871 3.6005353629866 2.59979625578436 4.57681878214073 4.2644182074811 3.9675824189365 3.87580723572066 2.59979625578436 3.79291258400329 3.5859747586968 3.70267332929628 4.52291678460724 3.67127404849583 3.46047366396977 4.22697303127816 4.72781320183809 3.71383567433466 2.59979625578436 3.19546030758457 3.76073749062112 4.39654717270036 2.59979625578436 3.77282643439476 3.18590979373873 2.59979625578436 2.59979625578436 3.86227236009567 2.59979625578436 3.21057785747254 4.04362598355541 3.92695775342536 3.66435385101226 3.17618018401525 3.82066918645868 4.08623548289939 3.60867516167484 3.9071059728123 3.43958436185532 3.61588927876974 4.33540432563976 5.70924527424383 4.27292191287345 3.63892444229326 3.70695848093967 3.16981088905528 3.76560242009159 4.57522959498697 3.97462826926992 3.48210799648643 3.08982373625139 3.97279742739903 2.59979625578436 3.4385730909892 3.62768581900999 4.44706743512112 3.69894092230814 3.53689864302089 2.59979625578436 3.51786239715108 3.80396933268646 3.66660763987476 2.59979625578436 3.15767287045227 3.6587341302309 3.57256915919904 3.89245209463446 2.59979625578436 3.76598655880324 2.59979625578436 3.57990205239251 3.66820388359967 2.59979625578436 3.63238902565073 4.00747722530152 4.02220527551592 4.45801125212273 3.45815815575599 3.69879294883086 3.63688284357859 3.73379632513718 3.85223087469537 3.53785864499071 4.52416768822711 4.00832030837389 3.38144601411272 4.32252932440454 3.5757082350106 3.9555737705207 2.59979625578436 3.45536050003636 4.94467142102808 3.490403922 3.47458296180241 3.5547880162334 4.0329195555562 3.86386906578086 3.49785141248313 3.80321908370672 3.68707305654287 2.59979625578436 3.20409142510325 4.39429274361324 3.87848045794075 3.33430315247367 2.59979625578436 3.14481839600152 3.46325859116795 3.50011492906526 2.59979625578436 3.77949667192627 4.14801655978258 3.90538445087461 4.36996579587174 4.04536837451267 3.62942684418572 4.54889234790777 2.59979625578436 4.34007628306457 2.59979625578436 3.37486818389207 2.59979625578436 4.64671182210213 3.89192765722892 3.62280837559436 3.25797369082606 3.27667244084487 3.14919715036927 3.29247100215013 3.24419192203211 4.04962026514787 3.78201820742754 4.81111689527169 3.32860106906141 3.11933717459368 2.59979625578436 4.58037118791772 4.16484090869436 3.33632745006729 3.83442524014033 3.72294818891706 4.11158258090912 4.46402020427502 3.91732859739361 3.6456884204348 2.59979625578436 4.03750591102957 4.65078508708287 2.59979625578436 4.07195498164782 3.37256917773833 3.85652900328212 3.91899542445773 4.6976942120188 4.12680445077746 2.59979625578436 2.59979625578436 4.702792359084 3.41065588623846 3.03813347158508 3.58226589904918 3.72476496377402 4.43961111053158 4.0222981549623 3.1944944784519 3.73239061372913 4.19009516387434 3.71607341182361 3.78709556924625 3.19302232415317 2.59979625578436 4.27374013847366 4.38397323191032 3.91499129690811 2.59979625578436 3.41665666789317 4.33158494987306 4.65210703950478 2.59979625578436 4.5058606887965 3.35371734162331 3.11769933174954 4.25993586780208 3.76598262200036 4.03762783876908 3.7714153316878 4.36249108356059 3.69143643247701 3.83744765303283 3.31390949928497 3.40388052538003 4.21181239857201 3.81697151199171 4.15578150694273 3.97087468805563 5.78087821096507 3.19855137885276 3.64502444241967 4.60008419496742 3.81286397203494 3.15134302408755 3.29190677361545 3.75393549680243 3.56431211964338 3.90863771205019 3.37057561147686 2.59979625578436 4.39632118597617 3.87328019098817 3.15150067151979 3.29459327228905 3.97935340636274 2.59979625578436 4.20372537340419 4.02261877200762 4.16091689689488 4.19439482328521 3.96588386510295 4.81751233876453 3.8723514461441 3.36713490980945 3.62970343240219 4.21164085554993 4.63549064566177 3.57485221678413 2.59979625578436 4.82052470348111 3.85326458900264 4.17376676937537 4.24411628835274 3.63758619848977 2.59979625578436 2.59979625578436 3.59922678175207 3.30262648282872 3.32871826849192 3.32444621738729 3.94518456173293 4.29618547254373 3.35798233036586 3.77937656857795 2.59979625578436 3.90312629524332 3.67965037329522 3.22666753937026 3.56844582822542 3.44191213325748 4.14202579378601 4.36279258104992 3.9014299356621 4.01457748751644 3.70096640207623 3.4521137753102 5.10762830143134 4.36958687822813 3.19311762549978 3.56316175631973 3.82951374308233 4.65539176454552 4.00100422223671 3.99734253545325 2.59979625578436 4.25502041921217 4.79617363451547 2.59979625578436 3.45314808470526 2.59979625578436 2.59979625578436 4.6067047508699 3.98837142601176 3.66140025771279 3.86250160586385 4.09472957619589 4.21327344947189 4.0536971848221 4.06850376769881 2.59979625578436 4.35762904392288 5.12051315625149 4.23366688163413 3.67968789655313 3.48457547318 3.70691085949112 3.71255584249587 3.63105841186316 3.27322924455616 2.59979625578436 4.05677849293934 4.05953771261038 4.17504439485885 3.4492382492155 4.25445110373723 3.44336746541449 3.72313740150032 4.67192630757043 3.63459143030087 3.77941758436022 3.74577657031403 2.59979625578436 3.45850784183096 4.3313064201971 3.20691983770591 3.53996910997867 4.23515348862007 3.52338752856881 3.36586943173339 3.8027405824871 3.68818018210112 4.64907951051417 4.47093325603953 4.13699349435205 4.18606335885253 2.59979625578436 3.42251220363524 3.75676762154256 3.76352785207796 2.59979625578436 3.22155548070353 4.11721428326127 3.75685344036857 4.57945277512587 3.20491354779203 3.56947890294999 3.98913164878897 3.74953314786708 4.0029296703631 2.59979625578436 2.59979625578436 3.5091143569893 4.29767203310259 4.18508702070755 4.08572846250385 3.83308018553565 4.32364185819135 4.29853679710598 3.67953587081363 3.60798097877415 2.59979625578436 4.15999498321874 3.85027535941523 4.45659818115774 4.61811893015189 3.80537004000326 2.59979625578436 4.49341570312388 3.44518071866167 3.11863948399305 4.06176689938314 4.23338162835838 3.22310506880101 3.46856026701611 3.66375643784274 2.59979625578436 2.59979625578436 3.87185768498458 3.24925207574573 4.98574003949392 4.14418559413127 3.88503860751361 4.20482229605932 3.86318106408786 3.87987953278256 2.59979625578436 4.40561660377299 2.59979625578436 3.78571618747852 4.14915170381383 3.79526355007221 3.93630430115781 4.60752361185706 3.51255789156111 3.75491940229786 2.59979625578436 4.44704423114568 3.58108019770772 2.59979625578436 3.29367264049087 3.50863035512316 3.52788263827347 3.75568684208873 3.68565295308433 2.59979625578436 3.41695097319566 5.66832519039415 4.24823066525548 5.16640622195084 3.48793206455015 3.37587920586357 2.59979625578436 3.8619323081989 4.18909740301459 4.28953953929584 3.57588939803243 3.81712267906517 2.59979625578436 4.39435430312181 3.76245128849444 4.61535873491273 3.75271796694547 3.69424802388849 4.73469220315642 3.68940288429935 4.08003153873908 2.59979625578436 4.27874587191454 6.72449034310344 4.85825643618062 3.88401638270689 3.41790356109809 4.48451869500717 4.25731352856782 3.5302863255487 2.59979625578436 3.23817512837546 2.59979625578436 4.11224313051273 2.59979625578436 2.59979625578436 3.71937030295794 3.85064831246621 4.77090220913066 3.32630363502723 3.17004009026973 3.21892146666363 4.47137036186201 3.67537270766846 4.5714932415546 4.78207762391824 2.59979625578436 4.33540133591835 4.20489095776479 2.59979625578436 4.09179154200865 2.59979625578436 3.6982624709496 3.79239235682791 3.81847259237865 3.23503948447659 3.35379231418697 4.61052090343019 4.20872273543896 3.49126360448332 3.57146495650175 3.37365795353155 2.59979625578436 4.03017935371542 3.12751666884428 3.41348554194456 3.30313529149927 4.55722629693685 3.70634912023239 4.53878596004843 3.57746323624451 2.59979625578436 3.43782853744042 3.49882113101628 4.26530609196729 3.15164342911053 2.59979625578436 3.74177503548414 2.59979625578436 3.88894099533287 3.32166868968202 3.21916247304854 4.15912911533066 3.93199932383111 3.63732703474947 3.92965630079048 3.8356080573271 4.16338170986749 4.13807543065542 2.59979625578436 4.18438239810323 3.86937642451408 3.35595282582116 4.36606887101287 5.00658218445347 3.48597486151391 3.87019450709065 3.92496321100403 5.55224852353526 3.75252876380081 3.80791182092175 3.86017217038208
Manes.06G047200.v6.1 3.36893467607003 4.67241184650992 5.13018454532418 6.19777215468223 4.04800994685953 3.92229343905412 7.03748802169706 5.10630052786658 5.27845327229006 4.72196301166716 3.05243133298284 3.82831816200336 5.39535489056695 5.10836010141188 2.59979625578436 4.11799684464506 6.37282332603149 4.84057715139863 5.36080232056295 4.15669568736146 4.15760632150098 7.11039921844241 6.27442106090382 6.50544175290122 6.05722069619016 3.58052694302842 5.60853191953403 7.18700811734875 5.30322636384228 4.0450493378758 3.9352190520913 4.97675732974226 5.59426515171822 5.26293861432379 4.08643227781096 3.39941693038722 5.87293109957777 6.47242782529642 4.58550746470849 4.40258515722602 3.23201493111793 6.07307844638092 5.87474575643978 4.01013362095992 3.77305240836093 3.20086796870012 7.33910138852904 6.4020755209316 4.05595995176715 4.04532955057391 3.60767939374456 6.6668518145876 4.56458220174159 4.71810403621787 3.30273000440967 2.59979625578436 6.73323494157317 5.7841792225847 4.75196685990672 4.15475930425483 3.25634658216568 6.65662915692746 5.31895896678369 6.32364397525139 3.92148645828723 3.36272545837779 6.4423737471338 6.24507025139674 6.25574585702722 4.76416260190312 3.45118233955962 6.77884419322029 3.7753725235791 5.36305375509599 2.59979625578436 3.76998510658159 6.47940567793684 7.11878740716986 3.57044147755019 3.31752771329381 3.19937689101105 7.06318672500929 4.82857451874254 5.2507136267951 2.59979625578436 3.4779161570464 3.69147458537688 4.91787533129199 4.28707829193927 4.15130648459807 3.86934225889733 7.98844666779087 6.15075722537993 6.4421301347399 2.59979625578436 5.77186189277532 4.15790766847078 6.40827084658757 5.87894557619736 6.0004951411456 4.63358269260318 4.50390227126461 6.02198493776901 5.83761885437881 2.59979625578436 3.48751956741113 4.41602815420535 6.41789171398207 6.3835459536929 4.67080947868141 4.47041545539033 3.56627389150152 6.86528761489443 4.60404684305732 2.59979625578436 4.75706016940606 3.34666675568901 6.85944861712734 6.97909132693642 5.80502789332096 6.16748068068947 4.60317914207442 7.5028159991617 5.63173496839436 5.73662758239265 5.94017794453268 3.64047583210619 7.6032529627634 6.12277195073596 5.75626266276436 5.22507244526266 3.74662764509982 6.48121460508601 5.21674434786578 3.95739301312775 4.02340693972117 3.68169216283373 6.96905854747125 6.29707029012056 4.83114315265582 2.59979625578436 4.48006376864137 5.96158593486309 6.42705392824968 3.80954712352577 2.59979625578436 3.71494525715551 6.69863767679765 6.06169482876909 4.9128248976036 3.18241641221583 3.41194443992594 7.39900696964874 6.74971002710884 5.65946609648561 3.81804153400125 4.22570242623617 6.81756926711838 6.45967712540136 5.86054512609397 4.40101467967865 3.65998495327592 6.99381033498827 6.21425642463727 6.13857333830171 5.22724145423768 2.59979625578436 7.69194678876578 2.59979625578436 5.74514837051272 3.17915297907334 3.51860111759208 5.53712304386424 5.97224298357896 4.20737636462098 3.39808541971548 3.56545094105894 7.53910728015232 5.72390028186613 2.59979625578436 4.07038688113366 3.66402117096709 4.89691719451357 5.5648882908336 4.79589521528181 4.12889479307159 2.59979625578436 5.31045210469065 5.17431326143174 6.09589559169281 3.7826380584795 5.67996343552331 3.24239127858813 6.54946847869846 7.21678035339484 3.72390578855639 3.86328368237572 3.52246435195984 6.73464563254169 5.45583759730855 4.61417726802728 4.57588036765826 3.71345399818543 5.38813764041282 6.05539047982858 4.71169013401585 4.56733213087604 3.6721575975959 7.02966512097188 6.40863803530741 5.42858244544258 4.81003515010618 3.17888988534499 5.25928521966479 7.03142991556873 5.50152536405775 4.04946998940355 3.77406851515128 4.22440829113689 6.3937580111822 5.14435501853654 6.19569869430704 3.55483529680617 6.22145101873924 5.68427296212941 5.02314648209077 6.12128149900874 2.59979625578436 4.72669514704258 5.90318706931894 5.01317735396335 3.25982382466975 3.49674835093757 6.02174982190764 5.80867124588625 5.16266285456266 5.95646424529945 4.11932663603879 7.95096276409315 6.36059405209682 4.73891770992549 4.86196373747894 4.09780937953902 6.20930151072296 5.78021801114795 6.64894469317476 4.91632713281065 3.45753213759342 5.89128273435198 5.91592580563466 4.14357415415981 5.21619891988482 3.8571645727771 6.56612281980733 5.62790707148691 6.2203313870723 5.83224570338506 2.59979625578436 6.771022725986 6.39612606117451 4.56870933916653 4.95097337616749 2.59979625578436 5.80973519489139 4.63253656182687 4.72053644881687 4.62698778118607 3.96321499642831 6.93262840559747 7.0153775415029 5.13538976427372 5.76972174937723 4.24741158033346 6.33644778826621 6.40385726631272 5.9727460355654 5.0656879990056 2.59979625578436 5.67945566764647 6.46866127294627 6.04128780920298 4.53530167438363 5.07972207540932 4.56921320442763 8.44577163729768 5.8771818808957 4.57438918095299 4.3288561466814 4.71597313274681 6.74560926019354 7.0446344516153 4.99362774331474 4.43754659059162 3.61762036583983 7.8955255732764 6.82018768532536 4.7124185258634 4.53872184906963 3.99085346973984 8.42674330101377 6.07332969421348 5.29330384949535 5.6834667025789 4.422125600906 7.41906945869213 6.45341418074977 5.67573225889753 5.74419266675581 4.18285928066392 7.41658426031217 6.81567930146656 4.0938614220217 4.53713282356015 3.61588927876974 7.49143338523463 7.09829114702885 6.19694577855313 5.30931756885077 4.43797733939349 7.51231412722064 6.96173895776938 5.72394608451563 6.16888069786652 3.82954128591687 6.70423010574827 6.27426509548941 6.90888021867197 5.29602253861111 5.11266692536313 7.02581017995227 8.14183407047663 4.96607028869055 2.59979625578436 3.87794310174846 6.86582895148086 6.44530245353042 6.15054830825577 6.05833128557388 4.06713649984956 7.79650766778082 7.20068460929685 5.20192304598811 5.36952137478413 3.6291041059735 6.06194833157983 5.77997694622582 5.55009138739375 6.10051587168597 3.76349752466115 7.87548862245548 5.94189748659824 5.71915091219909 5.53598681131735 4.03795126405488 6.0393737747744 6.99828910143584 4.28787025288968 3.70638602740283 5.24603753378405 7.03649207186384 6.57499059661541 5.24046203697303 4.93078622930047 3.77295398980866 5.55500380708664 6.22212030853245 4.73557641967887 4.90932230393436 4.02649970206043 6.34357434387946 7.11474740121123 5.33349789295365 4.58481702534068 4.29546165651594 2.59979625578436 5.29451700607589 5.90521153404623 3.87848045794075 3.62790740949225 3.57674982719609 3.67152085317009 5.17644450742702 5.14862042527016 3.99884989132693 3.77949667192627 6.21585634524256 6.65841799755641 4.36996579587174 4.38890659128233 3.62942684418572 7.01383252169333 6.350357264757 5.56235663704468 6.12942691511825 3.15110900783788 5.8462416881157 5.77159279077514 5.11470255976918 4.30758947623966 3.52286694781948 5.72466038265932 6.04096281907861 4.54670517287729 4.51155812955566 4.14137809845067 5.87870716504781 6.6817121464691 4.58652678613867 4.17257304973867 4.08190326832233 5.79362454209212 6.74724275328824 4.79457749538331 3.97052009989617 3.72294818891706 6.68470195720446 6.18142204695901 4.75569151704437 3.96263837881076 4.02756779481344 6.86995890534071 8.22428656683033 5.23338113763172 5.44671329945365 4.4825491217018 8.2491977257534 6.64024701196169 7.92873201964879 6.3178192234814 3.82574288094967 6.73264221575794 7.12114771221595 4.9345817550415 4.4402791381702 2.59979625578436 7.42473074074707 6.10096314578836 4.99815516999477 4.37885540131911 3.73239061372913 6.98379739490675 7.11553112309632 4.95008480937039 4.65647982692784 3.9676398053431 7.57178238617338 6.03235563502267 6.19264224645348 3.94233965432729 4.11441899852527 7.48479369344786 6.95866502977013 3.82410692028373 3.60331710313577 4.21859487092253 6.43821073319915 6.8679214483855 4.1143478857072 4.22118444460963 4.1211669208224 8.14112984983857 6.64847284426895 5.70003298579443 4.59998419156709 3.62936557031371 7.63374236474264 6.39501083404553 4.51988649858553 4.5657808924789 5.61759495100045 4.01906216917899 6.73471689045503 6.3471151280951 3.90412194324424 3.80524347386518 3.09151528685361 5.87866417435372 3.94059545112726 4.8711194063582 6.30360044363245 4.98665836267364 7.18352262218534 5.66866616097511 3.80557323871042 4.80801168131959 4.61933707281868 2.59979625578436 6.32936066161514 7.660775053209 5.14242431746566 4.71111729911174 6.28985161057789 7.31558884009875 4.41262461069883 2.59979625578436 4.02834909372441 5.20913438159878 6.05822811316232 4.585886737021 3.44342650184341 5.18879515037969 5.33782386627172 8.2141825025149 4.11308864338442 3.12701290025836 2.59979625578436 4.61906616741554 5.10944508818509 4.86829400803406 3.83749137434024 4.08655278799378 4.96245941072923 6.74516286345646 4.65701709879429 4.93675978597759 3.29891955515538 6.47175373818173 6.09829006832351 5.04894140090002 4.84881126106794 3.77494877884267 6.76897639757879 5.59482891422766 5.27129611036314 5.56737327309708 3.93343152360907 6.47032387266158 5.86628548011862 4.91063683694275 3.19311762549978 3.56316175631973 7.36915497333686 5.56495431937684 5.62516177153092 5.84780474199554 3.97086621637858 6.58242881757198 6.36524571001342 4.98317656392985 3.79022776133736 3.67036819177417 6.05422295566288 6.79791400783281 6.1572801967314 4.53127354319683 3.58986033417048 6.67039098380129 5.43872503744554 3.91040234522286 4.15007127375922 3.83844866546774 5.20728301276662 6.40953945257757 4.64741481408971 3.2328387430116 2.59979625578436 8.01663605691654 5.83146171704888 4.92129164015734 5.14131453821707 3.65775448958064 7.38759705130746 5.36251543722955 3.82630255730492 4.03278004064671 7.30627717002715 3.90745628026551 6.25874823849492 6.14649842954548 6.66974845870146 4.06945102054039 3.1839706467237 2.59979625578436 6.52492756986052 4.3313064201971 4.82044562153253 4.58027377672732 4.71782436636932 4.4301538204506 5.533775656182 3.64876012622529 3.98466633223006 6.26616858358901 4.37006201832097 5.90410954640953 4.69415097488978 2.59979625578436 5.7813968798128 7.63904716648624 4.71916761286226 4.26461744519473 4.07013693899983 5.48222408908114 5.62101633629297 4.1767194212877 3.78528617484139 3.16658854311766 6.45252301748468 6.98966893536351 5.28859911720462 4.79699525488054 3.45273288614406 6.25469697505433 6.73393995877515 5.32033314184796 3.93970521812855 3.83308018553565 7.72160698625904 5.33133623655627 4.39569363555179 3.3197901182369 3.23836589690278 5.28328275629712 5.73433392692731 3.95490085823409 4.56245318740377 2.59979625578436 5.45667075841334 4.90170268828972 4.22719409016126 4.17062691219708 5.01269603992952 5.88304101162353 7.67962686796098 4.85696581338028 4.18166335394134 3.30409561387671 7.39361209551333 4.74624062279918 6.30606530000033 4.98574003949392 3.95201576043433 6.5336704576104 5.77243691776408 5.35571977020887 4.14463722775502 2.59979625578436 5.51403361321589 4.40711821045092 8.2061249991077 5.82408180517943 4.49926345184085 7.66506809376125 5.89170329746612 4.87106737800112 3.85889996254991 3.4742952044758 6.85530718926017 6.12689960243899 4.93775403235419 3.95102993896212 3.24766064870577 5.23893746322114 5.51713067312438 6.1860151752174 5.01250688051795 4.74028021996616 2.59979625578436 4.32047031647615 4.59768826054853 4.63641759497734 4.10196273544295 5.16451610894685 5.27183087496997 5.93851095611677 3.92413616999576 3.95617035354202 3.90866235679493 3.62972932026475 5.41887817436018 5.63247848956007 4.07823655043242 3.75271796694547 6.50785094325968 6.47914636394366 5.15981744791642 4.32451852776112 4.01766418096692 5.10045101131701 6.40374602566945 4.10881848446767 5.26772499099245 3.98234796672953 6.81540859088116 5.50547509917202 4.16207225129035 5.37325073172936 4.40957579783357 2.59979625578436 8.25692388341089 2.59979625578436 4.09549389941145 3.88257670646385 5.99833546205274 6.80484406562684 4.01124483143359 4.31247155375561 3.46890406481015 5.32573539206354 4.38925683165629 4.90045275256763 3.93515656706111 3.97868723121641 7.50832851309262 5.59387764814363 5.40545749184595 4.32388780981804 4.62442291598567 5.61428097829505 6.86284922290026 5.35957048458314 3.84185510846805 3.51820813889633 5.95807063313594 5.88399394148008 4.82520382164408 5.71008210974481 3.68182989929518 6.1630818590976 5.93983654131578 4.61892221554033 4.43605648542098 3.30313529149927 5.48657701619771 5.64627713789513 5.8287832325247 4.6059839963845 3.16483281905453 5.55781996619024 7.57765276866648 3.68674262044617 6.28711892514388 3.3537310595367 5.45496125224152 6.43789717432484 5.07848390824826 3.72442824282283 3.8120814247525 7.85971095202273 5.5669307083821 4.98602991708247 4.77394590774007 3.23170429409391 5.52972174975185 5.35312805670294 4.6911916729925 4.0763993604706 3.78028546879817 5.28578032092221 4.95208308907422 2.59979625578436 4.01263954092303 3.64772177115844 6.69534907047884 5.47238089447499 4.83376852398063 5.33987320672475 6.68572418186548
Manes.06G047300.v6.1 4.68307359412415 4.87749585337859 4.63182467811114 5.50643425645673 4.57663790510012 4.95233944002431 4.96220327655704 5.10630052786658 5.02792158047711 5.05315915302769 4.26590112125068 4.33817082322025 4.23839587352944 5.28086194037231 5.33301424163955 5.58918252952519 4.92640737524931 5.40690247268181 4.6792604955962 4.55548773694474 5.99545248362529 5.70741117440495 4.98993362022185 5.24425563735552 4.56504331854367 4.2413681911443 4.97910006515118 4.93891475022365 5.59576356707271 4.7709387905149 4.08082635425553 5.13897528352034 4.6583968099585 5.04458812736055 4.62583666359672 4.70007979227283 4.37249907177763 4.78387097024678 4.6688296873336 4.79942464282569 4.55931343027705 5.04228789964076 5.42847923872676 5.17736881108698 5.31422366467738 5.47218292357223 4.4352073697887 4.76392217123454 4.87512874633661 5.17939130775539 5.12720717931583 5.14870822308272 4.39318575983684 4.97915584010028 5.86951481312855 5.17004296525629 5.42850328226818 5.26490380074583 4.43497640120637 4.85497279496148 5.38893797138168 4.59611741684318 4.20504956737304 2.59979625578436 5.22896380779876 4.99048668622726 4.640465388562 4.82973749913349 5.19814502409869 5.06486444972213 4.92962653588821 5.10063142925215 5.12457331713595 4.68113159220027 4.35439551718836 4.78876379136237 4.32001656158673 4.29250440147946 5.14161547873157 5.01937406921283 4.3096638976182 4.3941112550299 4.06790948899444 5.39262035972939 5.06236918897976 4.9915473884621 4.54134597317745 4.29261514069146 4.76957461629234 4.57306449828947 5.22568446489171 5.12953989069272 4.79624139477376 4.9568465805822 2.59979625578436 5.0041835695385 4.74472844774744 5.66902949690603 4.75996250464741 5.38234128574849 5.5585558534802 5.27002190644598 5.24281797996119 5.02245443786946 5.12862405186618 5.64606207060257 4.21011834828144 4.78232789201219 5.04027153368444 4.93758299983011 5.25637066015827 4.844431466017 4.56492432241868 3.75675057185501 5.67228931414433 5.84800711921259 5.30134758582608 5.25361909162249 4.97620419670994 5.37647986112798 5.51274433820714 5.50936313782035 5.46465604457506 4.97851634131823 5.02179039616766 5.4773244400713 5.35282632436294 5.06258954548781 5.74645839569592 4.3942609594656 5.13920760143777 5.90569670658529 5.17446692009224 5.24452190156357 6.1159003933521 5.28176390576611 5.22239842338783 4.80182580265147 5.01166788807783 5.05713900509422 4.88298795962362 5.16035940433505 5.0704344912218 4.64876658814428 4.54545822300715 4.69015249379406 5.81220467863568 4.69803003091228 5.08976239490628 4.9128248976036 5.00097259942899 4.54669478464301 5.13102487592263 4.6679855759313 5.47317359990235 4.7988750728 4.22570242623617 4.59106058904831 4.44041242217044 5.10267243431434 5.14988477498699 5.49098489044968 4.87980360412655 4.95046386125766 4.99333551381934 5.1291867783276 5.45382460909342 5.15428736148349 2.59979625578436 4.6579735981826 5.03568627277779 4.92656430867945 5.1530290717259 5.13409413659164 5.11104904201745 4.87149312755328 5.40126745282272 5.06886969024741 4.6680394841126 2.59979625578436 4.80572824942441 4.8415857419825 4.75293502758869 5.36810624666813 4.79589521528181 4.98733444199508 5.08389668027931 5.06954721839124 4.49608739508437 4.74123050678136 4.64479834054004 4.6591360840049 5.54832190602259 4.53240906137424 4.67063375229078 5.43307893590347 5.7524485925558 5.36309443914198 5.04114490005208 4.82707117098126 5.48796605920198 5.0730900382247 5.41179542997764 5.06216375538327 4.29816580527421 5.73430134632098 5.70420842435914 5.24944308792999 5.12235440502411 4.59521349461473 4.85150998125175 4.96915299257441 4.94138318637343 4.79494180876102 5.26285669751907 4.72796147830818 5.63890673775582 5.98425913590812 4.80089919246676 5.66655740737935 5.78128125797787 5.55060037405516 5.23964558589471 5.24031249678215 6.01537081536173 5.14639074244904 2.59979625578436 5.38533166317587 5.87583798697903 5.06330282274374 5.26628228486736 4.8544379065276 5.73811781766218 6.02174982190764 5.78616374283961 5.54757270384229 5.47894459411009 5.09647008331001 5.75416198637404 5.24510814708616 4.42338481975009 5.22730095032263 5.26481232994004 4.69868513468132 5.37179165217382 5.61427195624198 5.36211004884582 5.2764520788738 4.948177274398 4.8591940036655 4.79463122536564 5.62208856453008 5.41430626926211 5.72625968478528 5.50213520583088 5.36182501954504 6.32025749464405 4.9708048209168 4.62518282089892 5.27119672209481 4.90862167532133 5.22885634349495 4.89544784176968 5.31320378208116 5.40178448425281 5.17480305397169 5.47773668230113 4.82343661449974 5.5190238891756 4.77518304873097 4.9540460439097 5.39732074608847 5.2653206207854 5.03153640505995 5.01348025372117 4.87139196817587 4.76361258122549 2.59979625578436 5.23691333591007 5.25478811319973 5.11009803465961 4.78975020124285 5.44469667519391 6.49128426811234 5.27262710594488 4.9080374224931 5.72012518224883 6.66347663454802 5.64115612933808 4.52649046610925 4.93664393919288 5.37935445467677 5.55263902210426 5.55396087758174 5.0613285116497 5.1398687067644 5.32121683038982 5.62881098770587 5.54974479949209 6.30570065835487 5.79308407530674 6.11471977247096 5.43499007767495 5.50794731547209 5.33713084975905 4.82977676951295 5.65079903306647 5.63296941406099 4.93058410737758 5.74384678658458 5.24454080565614 5.37251256606786 5.49545377877903 5.67509032682472 4.93992216853494 5.6563006435626 5.37864150414943 6.39089285306219 6.35143362959298 5.08973797242198 5.13355659065367 5.47370304576176 5.52175384898088 6.40898604545317 6.35013748652378 5.95793949956945 6.18828026812918 5.70497689108231 5.64106033954727 5.23595143887347 6.06518434466652 5.51588863500142 6.28297791613009 5.66535689042422 5.11747560848868 6.14094040477235 5.5952721540741 5.93271572991676 5.97193445392607 4.72670099217931 5.72901159354219 2.59979625578436 5.6397033718868 6.21719151000063 5.64823512540122 5.82547413204608 6.10533301855857 5.4271035309006 5.17318864288045 5.03176724812913 4.54583247116659 4.31100153345427 5.4455370498399 6.32790489971544 4.72827423437712 4.92433137860583 4.73731615576944 5.03782580699245 5.41007238783129 4.60209326505873 5.06097039329998 6.0825083684441 5.0909922103401 5.6290696171064 5.74674921883722 5.39492736922651 5.37296364725444 5.21641112324706 5.04655056127196 5.28528505252515 4.99601517001097 5.33349789295365 4.97782993804932 5.56806573450444 5.20492721697171 5.25326344786234 4.89594799967223 5.19094489334433 5.6098147042267 5.18511717106968 5.22521898719633 4.669279219574 5.44180733949945 5.54747096899373 5.36535800262202 5.44953411681308 5.53593266105487 5.15904180073993 5.47117013369694 4.99587639023689 5.42538230766262 5.53260901940399 5.02410283188328 6.48528222566695 5.44422092105974 4.4569336025263 5.34448720433008 5.16526081222213 5.27490939057031 5.39436963072989 5.86745397840558 5.55252165035059 5.7207385580165 5.34814181004573 6.01784477607235 5.33916692407999 5.4811363290299 5.44877946249773 5.72112806838583 4.77398436351097 4.88511219961532 5.08625004154681 5.64792703404764 6.23493245793375 4.55052264915921 5.66554434514564 4.73950732274379 6.18110211264249 5.53211650525338 5.56685144875299 5.12239966223334 5.52984730843985 5.77989720229497 5.68109247938852 7.00240897452066 6.41222026927358 6.54235348434375 5.89905252166139 6.19666396277383 5.81749691022084 5.03142862065131 5.44992758344743 5.72002598876947 5.90711529096107 5.90003465662809 5.3322013670568 5.1597727825263 6.01061336683034 5.26032994963733 6.65655288428779 5.87958455518293 5.38388735629017 5.68262013005968 6.30791617762232 5.83215564308177 5.24819031238026 5.37393556664631 5.68209682510679 5.29970810755228 6.36103353373676 5.77422053933327 5.22775114418542 5.04539567583948 5.31844591931588 5.57786704513244 5.39388209062458 5.65714901177049 5.11194405346292 5.71712091402139 5.71687055076583 4.97360776244411 4.50030546295362 5.32865296384812 5.23556229727718 5.82176942772576 4.7850216217993 4.7852230421036 6.20402161239976 4.68793320660658 5.58843162740737 5.10255486553709 4.94837622243158 4.60008419496742 5.45464347574298 5.76813358617185 6.18526322544918 5.65973254213537 4.93578006322342 5.86733124734496 5.33812301467141 5.03251249190121 5.37492605879126 4.35041938193346 5.81608142382315 5.80481321575325 5.21095919884814 6.3811581025713 4.92956830413453 5.87734176664904 5.26807346091733 4.99571283513119 5.67002426137364 5.05256499339363 4.87357273799771 5.56499047555001 4.02834909372441 4.99738779845608 4.6891631188841 5.24792975615174 4.91152568026685 5.76121046925961 5.50506236816341 5.1273430212861 5.62531538256408 5.61560129663612 5.13856261758924 5.24695994787759 5.23410097386265 5.63034323763358 5.6472539027282 4.52497554932234 5.10976588634192 5.07612404381286 5.7850945264368 4.84999290272107 5.81951491063502 5.40696947717784 5.61729711793711 5.76731451676467 5.11713982048838 5.1358350264518 5.0445097128433 5.37076380383664 5.38754430790434 5.29052796497721 5.05562289918963 5.72276380017846 5.00771745558628 5.87528376572221 5.81204629440844 5.18420072457802 5.60854269674033 4.4749463231213 5.08772213427016 5.15721678022716 5.11531326117881 5.27295201221453 4.54117446000424 5.34295555238975 5.59947462920549 5.37578120223651 5.03586826653451 4.79623953807814 5.06814866934749 5.08444979468865 4.98858013193729 5.24897195430665 5.05215948806792 5.24555661723313 5.09369933566851 5.31097958012828 4.92955586669502 4.68896530723652 5.44929709346689 4.56157025870542 4.23220898313424 4.84577930869902 4.87488199829682 5.55114921681258 4.63009645154527 4.79947988005413 5.3142383934482 4.56652172137074 4.48854455701838 5.34990344830078 5.19930466628483 3.6259675130652 4.1528017778121 4.67192630757043 4.23682001680162 4.2987232311431 5.05238540547508 5.43846308275631 4.71173018823048 5.40570389691196 5.38368433356289 4.68999960726321 4.49974384603744 4.70824053793573 5.64047544519666 4.95559975804281 4.31648287491186 4.93894676625345 4.07279458593754 5.57389252134283 4.35392735559204 4.31566688152556 4.75297125116396 4.47372270830625 5.37217678583174 4.46202275462246 4.74196741806627 4.85235912853168 5.01682054449988 5.64448487205377 5.12427238915992 4.80036886585291 4.60093869080165 5.24562085849946 4.88162675144335 5.50169382863526 5.5307524998329 4.94695779928722 5.52997894039256 4.53062420110091 4.86360446955157 5.00718682030978 4.73749339697024 4.58112602230414 5.30936806900067 5.77111480754318 4.85611581667205 4.90617423901519 4.95085585524024 4.68087199137485 4.95242579322904 4.26140279974918 5.45667075841334 4.76763230806965 4.96792480518495 5.18893763112807 4.76720105423711 4.85041261068879 6.35367034847175 5.17088374159707 4.9289837549612 4.36882737442123 2.59979625578436 4.08737162413942 4.52490356230634 5.72440515974775 5.08532110175371 5.14946080471239 4.40546711664691 4.77026276951786 4.6491712379868 6.42539569248954 4.40561660377299 2.59979625578436 4.76748184883949 5.25070360363951 5.35642828054603 5.62527013950577 4.48890652180464 4.34714222171934 4.45437350502783 4.78838956330999 5.4702086427241 4.41480218225622 5.35081774423757 3.95102993896212 4.88394475000689 5.4724997533515 5.31947102604052 5.58714044442574 5.53614648440683 5.53243633154705 2.59979625578436 4.24823066525548 5.93418944624313 4.01562233808824 4.80098485334705 4.20006188451688 4.60558826362968 4.75633600116306 5.37015230972081 4.40596429573426 5.43707512122288 4.22956107220848 4.99240002341224 4.72938301656167 4.86635293453377 3.75271796694547 4.17090098132727 4.62092197665999 5.033616267739 5.4123632661491 4.90311196611099 5.10045101131701 5.32916691231106 5.22721078349812 5.42278671678477 4.88595735866204 4.99914569954143 4.38254040709331 4.77138373522455 5.37325073172936 5.53346530776512 5.43284111539091 5.29751371497355 4.79587404593374 5.2768002161143 5.19798017164725 4.71385171950449 5.35018914980558 5.81290849351107 5.32154799763187 5.7689479553118 4.96601252849231 4.38925683165629 5.23043889508441 5.19042978614947 5.9511176724319 5.24733675815024 5.75266812414165 5.54266812415693 4.83501964721298 5.359145462439 5.05048452723636 5.25126326157818 5.27458219587726 6.42204503800556 5.32194120769288 4.8113019345957 5.34990513596606 5.22586562875651 4.8548940236812 5.1745802971189 5.28886410266509 5.47700794344295 5.94388405407193 5.4017288709739 5.54239733784238 5.55573659160172 5.68229941711267 5.68159746836055 5.56988844406518 4.89355588507114 5.0954583952707 5.07577012019372 5.38906813384468 5.25150173052871 5.81636445576615 4.92340086772703 5.61088024143791 4.65198676658881 4.75681037343937 5.07576146582527 4.82659935203127 4.42689551246861 5.26456000959114 4.77394590774007 5.54811770308844 5.71129783955041 5.30682602479281 6.02705335735555 4.87462196839541 4.91715439984105 5.17370766643488 5.52198012302659 5.42686717921785 5.57102610026544 5.77857475945211 4.91162526333746 5.35820285179037 5.26188004875787 5.85909826995063 5.22603042824775
Manes.06G047400.v6.1 2.59979625578436 2.59979625578436 2.59979625578436 2.59979625578436 2.59979625578436 2.59979625578436 2.59979625578436 2.59979625578436 2.59979625578436 2.59979625578436 2.59979625578436 2.59979625578436 2.59979625578436 2.59979625578436 2.59979625578436 2.59979625578436 2.59979625578436 2.59979625578436 2.59979625578436 2.59979625578436 2.59979625578436 2.59979625578436 2.59979625578436 2.59979625578436 2.59979625578436 2.59979625578436 2.59979625578436 2.59979625578436 2.59979625578436 2.59979625578436 2.59979625578436 2.59979625578436 2.59979625578436 2.59979625578436 2.59979625578436 2.59979625578436 2.59979625578436 2.59979625578436 2.59979625578436 2.59979625578436 2.59979625578436 2.59979625578436 2.59979625578436 2.59979625578436 2.59979625578436 2.59979625578436 2.59979625578436 2.59979625578436 2.59979625578436 2.59979625578436 2.59979625578436 2.59979625578436 2.59979625578436 2.59979625578436 2.59979625578436 2.59979625578436 2.59979625578436 2.59979625578436 2.59979625578436 2.59979625578436 2.59979625578436 2.59979625578436 2.59979625578436 2.59979625578436 2.59979625578436 2.59979625578436 2.59979625578436 2.59979625578436 2.59979625578436 2.59979625578436 2.59979625578436 2.59979625578436 2.59979625578436 2.59979625578436 2.59979625578436 2.59979625578436 2.59979625578436 2.59979625578436 2.59979625578436 2.59979625578436 2.59979625578436 2.59979625578436 2.59979625578436 2.59979625578436 2.59979625578436 2.59979625578436 2.59979625578436 2.59979625578436 2.59979625578436 2.59979625578436 2.59979625578436 2.59979625578436 2.59979625578436 2.59979625578436 2.59979625578436 2.59979625578436 2.59979625578436 2.59979625578436 2.59979625578436 2.59979625578436 2.59979625578436 2.59979625578436 2.59979625578436 2.59979625578436 2.59979625578436 2.59979625578436 2.59979625578436 2.59979625578436 2.59979625578436 2.59979625578436 2.59979625578436 2.59979625578436 2.59979625578436 2.59979625578436 2.59979625578436 2.59979625578436 2.59979625578436 2.59979625578436 2.59979625578436 2.59979625578436 2.59979625578436 2.59979625578436 2.59979625578436 2.59979625578436 2.59979625578436 2.59979625578436 2.59979625578436 2.59979625578436 2.59979625578436 2.59979625578436 2.59979625578436 2.59979625578436 2.59979625578436 2.59979625578436 2.59979625578436 2.59979625578436 2.59979625578436 2.59979625578436 2.59979625578436 2.59979625578436 2.59979625578436 2.59979625578436 2.59979625578436 2.59979625578436 2.59979625578436 2.59979625578436 2.59979625578436 2.59979625578436 2.59979625578436 2.59979625578436 2.59979625578436 2.59979625578436 2.59979625578436 2.59979625578436 2.59979625578436 2.59979625578436 2.59979625578436 2.59979625578436 2.59979625578436 2.59979625578436 2.59979625578436 2.59979625578436 2.59979625578436 2.59979625578436 2.59979625578436 2.59979625578436 2.59979625578436 2.59979625578436 2.59979625578436 2.59979625578436 2.59979625578436 2.59979625578436 2.59979625578436 2.59979625578436 2.59979625578436 2.59979625578436 2.59979625578436 2.59979625578436 2.59979625578436 2.59979625578436 2.59979625578436 2.59979625578436 2.59979625578436 2.59979625578436 2.59979625578436 2.59979625578436 2.59979625578436 2.59979625578436 2.59979625578436 2.59979625578436 2.59979625578436 2.59979625578436 2.59979625578436 2.59979625578436 2.59979625578436 2.59979625578436 2.59979625578436 2.59979625578436 2.59979625578436 2.59979625578436 2.59979625578436 2.59979625578436 2.59979625578436 2.59979625578436 2.59979625578436 2.59979625578436 2.59979625578436 2.59979625578436 2.59979625578436 2.59979625578436 2.59979625578436 2.59979625578436 2.59979625578436 2.59979625578436 2.59979625578436 2.59979625578436 2.59979625578436 2.59979625578436 2.59979625578436 2.59979625578436 2.59979625578436 2.59979625578436 2.59979625578436 2.59979625578436 2.59979625578436 2.59979625578436 2.59979625578436 2.59979625578436 2.59979625578436 2.59979625578436 2.59979625578436 2.59979625578436 2.59979625578436 2.59979625578436 2.59979625578436 2.59979625578436 2.59979625578436 2.59979625578436 2.59979625578436 2.59979625578436 2.59979625578436 2.59979625578436 2.59979625578436 2.59979625578436 2.59979625578436 2.59979625578436 2.59979625578436 2.59979625578436 2.59979625578436 2.59979625578436 2.59979625578436 2.59979625578436 2.59979625578436 2.59979625578436 2.59979625578436 2.59979625578436 2.59979625578436 2.59979625578436 2.59979625578436 2.59979625578436 2.59979625578436 2.59979625578436 2.59979625578436 2.59979625578436 2.59979625578436 2.59979625578436 2.59979625578436 2.59979625578436 2.59979625578436 2.59979625578436 2.59979625578436 2.59979625578436 2.59979625578436 2.59979625578436 2.59979625578436 2.59979625578436 2.59979625578436 2.59979625578436 2.59979625578436 2.59979625578436 2.59979625578436 2.59979625578436 2.59979625578436 2.59979625578436 2.59979625578436 2.59979625578436 2.59979625578436 2.59979625578436 2.59979625578436 2.59979625578436 2.59979625578436 2.59979625578436 2.59979625578436 2.59979625578436 2.59979625578436 2.59979625578436 2.59979625578436 2.59979625578436 2.59979625578436 2.59979625578436 2.59979625578436 2.59979625578436 2.59979625578436 2.59979625578436 2.59979625578436 2.59979625578436 2.59979625578436 2.59979625578436 2.59979625578436 2.59979625578436 2.59979625578436 2.59979625578436 2.59979625578436 2.59979625578436 2.59979625578436 2.59979625578436 2.59979625578436 2.59979625578436 2.59979625578436 2.59979625578436 2.59979625578436 2.59979625578436 2.59979625578436 2.59979625578436 2.59979625578436 2.59979625578436 2.59979625578436 2.59979625578436 2.59979625578436 2.59979625578436 2.59979625578436 2.59979625578436 2.59979625578436 2.59979625578436 2.59979625578436 2.59979625578436 2.59979625578436 2.59979625578436 2.59979625578436 2.59979625578436 2.59979625578436 2.59979625578436 2.59979625578436 2.59979625578436 2.59979625578436 2.59979625578436 2.59979625578436 2.59979625578436 2.59979625578436 2.59979625578436 2.59979625578436 2.59979625578436 2.59979625578436 2.59979625578436 2.59979625578436 2.59979625578436 2.59979625578436 2.59979625578436 2.59979625578436 2.59979625578436 2.59979625578436 2.59979625578436 2.59979625578436 2.59979625578436 2.59979625578436 2.59979625578436 2.59979625578436 2.59979625578436 2.59979625578436 2.59979625578436 2.59979625578436 2.59979625578436 2.59979625578436 2.59979625578436 2.59979625578436 2.59979625578436 2.59979625578436 2.59979625578436 2.59979625578436 2.59979625578436 2.59979625578436 2.59979625578436 2.59979625578436 2.59979625578436 2.59979625578436 2.59979625578436 2.59979625578436 2.59979625578436 2.59979625578436 2.59979625578436 2.59979625578436 2.59979625578436 2.59979625578436 2.59979625578436 2.59979625578436 2.59979625578436 2.59979625578436 2.59979625578436 2.59979625578436 2.59979625578436 2.59979625578436 2.59979625578436 2.59979625578436 2.59979625578436 2.59979625578436 2.59979625578436 2.59979625578436 2.59979625578436 2.59979625578436 2.59979625578436 2.59979625578436 2.59979625578436 2.59979625578436 2.59979625578436 2.59979625578436 2.59979625578436 2.59979625578436 2.59979625578436 2.59979625578436 2.59979625578436 2.59979625578436 2.59979625578436 2.59979625578436 2.59979625578436 2.59979625578436 2.59979625578436 2.59979625578436 2.59979625578436 2.59979625578436 2.59979625578436 2.59979625578436 2.59979625578436 2.59979625578436 2.59979625578436 2.59979625578436 2.59979625578436 2.59979625578436 2.59979625578436 2.59979625578436 2.59979625578436 2.59979625578436 2.59979625578436 2.59979625578436 2.59979625578436 2.59979625578436 2.59979625578436 2.59979625578436 2.59979625578436 2.59979625578436 2.59979625578436 2.59979625578436 2.59979625578436 2.59979625578436 2.59979625578436 2.59979625578436 2.59979625578436 2.59979625578436 2.59979625578436 2.59979625578436 2.59979625578436 2.59979625578436 2.59979625578436 2.59979625578436 2.59979625578436 2.59979625578436 2.59979625578436 2.59979625578436 2.59979625578436 2.59979625578436 2.59979625578436 2.59979625578436 2.59979625578436 2.59979625578436 2.59979625578436 2.59979625578436 2.59979625578436 2.59979625578436 2.59979625578436 2.59979625578436 2.59979625578436 2.59979625578436 2.59979625578436 2.59979625578436 2.59979625578436 2.59979625578436 2.59979625578436 2.59979625578436 2.59979625578436 2.59979625578436 2.59979625578436 2.59979625578436 2.59979625578436 2.59979625578436 2.59979625578436 2.59979625578436 2.59979625578436 2.59979625578436 2.59979625578436 2.59979625578436 2.59979625578436 2.59979625578436 2.59979625578436 2.59979625578436 2.59979625578436 2.59979625578436 2.59979625578436 2.59979625578436 2.59979625578436 2.59979625578436 2.59979625578436 2.59979625578436 2.59979625578436 2.59979625578436 2.59979625578436 2.59979625578436 2.59979625578436 2.59979625578436 2.59979625578436 2.59979625578436 2.59979625578436 2.59979625578436 2.59979625578436 2.59979625578436 2.59979625578436 2.59979625578436 2.59979625578436 2.59979625578436 2.59979625578436 2.59979625578436 2.59979625578436 2.59979625578436 2.59979625578436 2.59979625578436 2.59979625578436 2.59979625578436 2.59979625578436 2.59979625578436 2.59979625578436 2.59979625578436 2.59979625578436 2.59979625578436 2.59979625578436 2.59979625578436 2.59979625578436 2.59979625578436 2.59979625578436 2.59979625578436 2.59979625578436 2.59979625578436 2.59979625578436 2.59979625578436 2.59979625578436 2.59979625578436 2.59979625578436 2.59979625578436 2.59979625578436 2.59979625578436 2.59979625578436 2.59979625578436 2.59979625578436 2.59979625578436 2.59979625578436 2.59979625578436 2.59979625578436 2.59979625578436 2.59979625578436 2.59979625578436 2.59979625578436 2.59979625578436 2.59979625578436 2.59979625578436 2.59979625578436 2.59979625578436 2.59979625578436 2.59979625578436 2.59979625578436 2.59979625578436 2.59979625578436 2.59979625578436 2.59979625578436 2.59979625578436 2.59979625578436 2.59979625578436 2.59979625578436 2.59979625578436 2.59979625578436 2.59979625578436 2.59979625578436 2.59979625578436 2.59979625578436 2.59979625578436 2.59979625578436 2.59979625578436 2.59979625578436 2.59979625578436 2.59979625578436 2.59979625578436 2.59979625578436 2.59979625578436 2.59979625578436 2.59979625578436 2.59979625578436 2.59979625578436 2.59979625578436 2.59979625578436 2.59979625578436 2.59979625578436 2.59979625578436 2.59979625578436 2.59979625578436 2.59979625578436 2.59979625578436 2.59979625578436 2.59979625578436 2.59979625578436 2.59979625578436 2.59979625578436 2.59979625578436 2.59979625578436 2.59979625578436 2.59979625578436 2.59979625578436 2.59979625578436 2.59979625578436 3.21867299731733 2.59979625578436 2.59979625578436 2.59979625578436 2.59979625578436 2.59979625578436 2.59979625578436 2.59979625578436 2.59979625578436 2.59979625578436 2.59979625578436 2.59979625578436 2.59979625578436 2.59979625578436 2.59979625578436 2.59979625578436 2.59979625578436 2.59979625578436 2.59979625578436 2.59979625578436 2.59979625578436 2.59979625578436 2.59979625578436 2.59979625578436 2.59979625578436 2.59979625578436 2.59979625578436 2.59979625578436 2.59979625578436 2.59979625578436 2.59979625578436 2.59979625578436 2.59979625578436 2.59979625578436 2.59979625578436 2.59979625578436 2.59979625578436 2.59979625578436 2.59979625578436 2.59979625578436 2.59979625578436 2.59979625578436 2.59979625578436 2.59979625578436 2.59979625578436 2.59979625578436 2.59979625578436 2.59979625578436 2.59979625578436 2.59979625578436 2.59979625578436 2.59979625578436 2.59979625578436 2.59979625578436 2.59979625578436 2.59979625578436 2.59979625578436 2.59979625578436 2.59979625578436 2.59979625578436 2.59979625578436 2.59979625578436 2.59979625578436 2.59979625578436 2.59979625578436 2.59979625578436 2.59979625578436 2.59979625578436 2.59979625578436 2.59979625578436 2.59979625578436 2.59979625578436 2.59979625578436 2.59979625578436 2.59979625578436 2.59979625578436 2.59979625578436 2.59979625578436 2.59979625578436 2.59979625578436 2.59979625578436 2.59979625578436 2.59979625578436 2.59979625578436 2.59979625578436 2.59979625578436 2.59979625578436 2.59979625578436 2.59979625578436 2.59979625578436 2.59979625578436 2.59979625578436 2.59979625578436 2.59979625578436 2.59979625578436 2.59979625578436 2.59979625578436 2.59979625578436 2.59979625578436 2.59979625578436 2.59979625578436 3.54924495500164 2.59979625578436 2.59979625578436 2.59979625578436 2.59979625578436 2.59979625578436 2.59979625578436 2.59979625578436 2.59979625578436 2.59979625578436 2.59979625578436 2.59979625578436 2.59979625578436 2.59979625578436 2.59979625578436 2.59979625578436 2.59979625578436 2.59979625578436 2.59979625578436 2.59979625578436 2.59979625578436 2.59979625578436 2.59979625578436 2.59979625578436 2.59979625578436 2.59979625578436 2.59979625578436 2.59979625578436 2.59979625578436 2.59979625578436 2.59979625578436 2.59979625578436 2.59979625578436
Manes.06G047500.v6.1 2.59979625578436 2.59979625578436 2.59979625578436 3.12519089239347 2.59979625578436 2.59979625578436 2.59979625578436 2.59979625578436 3.23690244174881 3.263295019147 2.59979625578436 2.59979625578436 2.59979625578436 2.59979625578436 2.59979625578436 2.59979625578436 2.59979625578436 2.59979625578436 2.59979625578436 2.59979625578436 2.59979625578436 2.59979625578436 2.59979625578436 3.34898337200862 3.14413877371066 2.59979625578436 2.59979625578436 2.59979625578436 2.59979625578436 3.95820998154749 2.59979625578436 2.59979625578436 2.59979625578436 2.59979625578436 2.59979625578436 3.39941693038722 2.59979625578436 2.59979625578436 2.59979625578436 2.59979625578436 2.59979625578436 3.04922317902088 3.42762445997438 2.59979625578436 3.19842031549437 2.59979625578436 2.59979625578436 3.1556293923897 2.59979625578436 2.59979625578436 2.59979625578436 2.59979625578436 3.1269057721942 2.59979625578436 3.58452961246909 2.59979625578436 2.59979625578436 3.11439241586576 2.59979625578436 3.52567379773375 2.59979625578436 2.59979625578436 3.31285807433133 2.59979625578436 2.59979625578436 3.14237346324655 3.16805095130771 3.43153906783138 3.12093291120984 2.59979625578436 2.59979625578436 2.59979625578436 2.59979625578436 2.59979625578436 2.59979625578436 2.59979625578436 2.59979625578436 3.24847608250363 2.59979625578436 2.59979625578436 2.59979625578436 2.59979625578436 3.17512532819144 2.59979625578436 3.30853211464194 2.59979625578436 3.05429937403947 2.59979625578436 2.59979625578436 2.59979625578436 2.59979625578436 3.90601320041306 2.59979625578436 2.59979625578436 2.59979625578436 2.59979625578436 2.59979625578436 2.59979625578436 2.59979625578436 3.2175151466054 2.59979625578436 3.10849398345359 3.31634635312898 2.59979625578436 2.59979625578436 2.59979625578436 2.59979625578436 2.59979625578436 2.59979625578436 2.59979625578436 3.45516001602998 2.59979625578436 2.59979625578436 3.55255446331805 2.59979625578436 2.59979625578436 2.59979625578436 3.097772256188 3.17519681097436 2.59979625578436 3.08797719378391 2.59979625578436 2.59979625578436 2.59979625578436 2.59979625578436 2.59979625578436 2.59979625578436 3.46370293381128 2.59979625578436 2.59979625578436 3.61868305960293 2.59979625578436 2.59979625578436 3.56505178574322 2.59979625578436 2.59979625578436 3.23404875933684 2.59979625578436 3.11715769885859 2.59979625578436 3.13589789482968 2.59979625578436 3.06178703260991 2.59979625578436 2.59979625578436 3.44853243386928 2.59979625578436 3.05552170562978 3.07277416937966 2.59979625578436 3.18241641221583 2.59979625578436 2.59979625578436 2.59979625578436 2.59979625578436 2.59979625578436 3.3572885702161 2.59979625578436 2.59979625578436 2.59979625578436 3.17503269450207 3.47171591016966 2.59979625578436 3.27009222077054 2.59979625578436 2.59979625578436 2.59979625578436 3.26838519696305 2.59979625578436 2.59979625578436 3.73666685613292 2.59979625578436 2.59979625578436 3.25329403012386 3.10734665489403 3.06457845309048 2.59979625578436 2.59979625578436 2.59979625578436 2.59979625578436 3.00869623363141 2.59979625578436 3.44873559807783 2.9940602321428 2.59979625578436 2.59979625578436 2.59979625578436 3.23306554339514 3.14070663490831 3.03334130892695 2.59979625578436 3.21599979350751 2.59979625578436 2.59979625578436 2.95967134658604 2.59979625578436 2.59979625578436 2.59979625578436 3.11547170492856 3.31135537628347 2.59979625578436 2.59979625578436 2.59979625578436 2.59979625578436 3.32619170863699 2.59979625578436 3.53313656870891 2.59979625578436 3.0737295239543 3.20579552351965 2.59979625578436 3.11572183528983 3.59001127490207 2.59979625578436 3.04879652493302 2.59979625578436 2.59979625578436 2.59979625578436 2.59979625578436 3.62527782849285 2.59979625578436 3.27218266265049 2.59979625578436 3.23943786201555 3.07224328759053 2.59979625578436 2.59979625578436 3.65568174542466 2.59979625578436 3.36755256724442 2.59979625578436 2.59979625578436 2.59979625578436 2.59979625578436 2.59979625578436 2.59979625578436 3.05800329061214 3.19677433375722 2.59979625578436 2.59979625578436 2.59979625578436 2.59979625578436 2.59979625578436 2.59979625578436 2.59979625578436 2.59979625578436 3.17150791081674 3.21070493893527 2.59979625578436 3.06159220116022 2.59979625578436 3.23218886600296 2.59979625578436 2.59979625578436 3.42349936287459 3.11671905717742 2.59979625578436 2.59979625578436 2.59979625578436 2.59979625578436 2.59979625578436 2.59979625578436 3.19556340470997 2.59979625578436 2.59979625578436 2.59979625578436 2.59979625578436 3.40605524568637 3.35176661093158 3.26904104433001 2.59979625578436 3.09404548459673 2.59979625578436 2.59979625578436 2.59979625578436 2.59979625578436 2.59979625578436 2.59979625578436 2.59979625578436 2.59979625578436 3.09920040061693 2.59979625578436 2.59979625578436 2.59979625578436 2.59979625578436 2.59979625578436 2.59979625578436 3.2866359024642 3.46047366396977 3.53456210212037 2.59979625578436 2.59979625578436 2.59979625578436 3.19546030758457 2.59979625578436 3.35223927418133 2.59979625578436 2.59979625578436 3.42317760654825 3.09900823605374 3.50719198956029 2.59979625578436 3.27020841900006 3.45735620413597 2.59979625578436 2.59979625578436 2.59979625578436 2.59979625578436 2.59979625578436 2.59979625578436 3.19008785338756 2.59979625578436 2.59979625578436 2.59979625578436 2.59979625578436 3.24667302101243 2.59979625578436 3.20827003153473 3.51092040624305 2.59979625578436 2.59979625578436 2.59979625578436 3.17865863106762 2.59979625578436 3.08982373625139 3.41198659639537 2.59979625578436 2.59979625578436 2.59979625578436 2.59979625578436 2.59979625578436 2.59979625578436 2.59979625578436 2.59979625578436 2.59979625578436 2.59979625578436 2.59979625578436 3.3839879457408 2.59979625578436 2.59979625578436 3.14215221956444 2.59979625578436 2.59979625578436 3.6291041059735 3.17283095979864 3.53014888630321 2.59979625578436 3.8905141459831 2.59979625578436 2.59979625578436 2.59979625578436 2.59979625578436 2.59979625578436 3.20704156102309 2.59979625578436 2.59979625578436 2.59979625578436 2.59979625578436 2.59979625578436 2.59979625578436 3.40627964740502 2.59979625578436 2.59979625578436 2.59979625578436 2.59979625578436 2.59979625578436 2.59979625578436 3.10996514328171 3.15779812644779 2.59979625578436 3.03313128025029 2.59979625578436 3.15037536408807 3.09519307076167 2.59979625578436 2.59979625578436 2.59979625578436 2.59979625578436 3.20164312672398 2.59979625578436 2.59979625578436 2.99054227134901 2.59979625578436 2.59979625578436 2.59979625578436 2.59979625578436 2.59979625578436 3.11932334026827 2.59979625578436 2.59979625578436 3.13906168656558 2.59979625578436 2.59979625578436 2.59979625578436 3.15110900783788 2.59979625578436 2.59979625578436 3.12088499837687 3.44073658393479 2.59979625578436 2.59979625578436 3.37221118168512 2.59979625578436 2.59979625578436 3.16746079526105 2.59979625578436 3.66411922568851 2.59979625578436 2.59979625578436 2.59979625578436 2.59979625578436 3.53203352010553 2.59979625578436 4.39140635163495 2.59979625578436 3.09756767139413 2.59979625578436 2.59979625578436 3.51034282900347 2.59979625578436 2.59979625578436 2.59979625578436 2.59979625578436 2.59979625578436 2.59979625578436 2.59979625578436 3.63524919302644 2.59979625578436 2.59979625578436 2.59979625578436 3.47965226843891 3.75877749998037 2.59979625578436 2.59979625578436 2.59979625578436 3.17286485156 2.59979625578436 2.59979625578436 2.59979625578436 2.59979625578436 2.59979625578436 2.59979625578436 2.59979625578436 2.59979625578436 2.59979625578436 2.59979625578436 2.59979625578436 2.59979625578436 2.59979625578436 3.0755768791799 2.59979625578436 3.41241579629101 2.59979625578436 2.59979625578436 2.59979625578436 2.59979625578436 2.59979625578436 2.59979625578436 2.59979625578436 2.59979625578436 2.59979625578436 2.59979625578436 2.59979625578436 2.59979625578436 3.0680091370017 2.59979625578436 3.1089290264677 2.59979625578436 4.38197936702529 2.59979625578436 2.59979625578436 3.13091120944092 3.31394992493702 2.59979625578436 3.15134302408755 3.44353124367574 2.59979625578436 2.59979625578436 2.59979625578436 3.90571590500452 2.59979625578436 3.23299208811065 3.13368629208698 3.15150067151979 3.09344190010374 2.59979625578436 2.59979625578436 3.23264526912839 2.59979625578436 2.59979625578436 2.59979625578436 2.59979625578436 3.05152976655718 2.59979625578436 3.36713490980945 2.59979625578436 3.93700272166436 2.59979625578436 2.59979625578436 4.39510104592259 3.32965303865418 3.40715420382606 3.11976522407249 2.59979625578436 3.85813757889308 2.59979625578436 2.59979625578436 3.10694865309437 2.59979625578436 3.48797309690425 2.59979625578436 2.59979625578436 2.59979625578436 3.13896247932804 4.80437740239064 2.59979625578436 2.59979625578436 3.44382243362458 2.59979625578436 3.39551074369792 3.09055428047105 3.13561726277176 2.59979625578436 2.59979625578436 2.59979625578436 3.16031210264774 3.29901172108088 3.46202811036683 2.59979625578436 3.89221999526132 3.28720428082605 2.59979625578436 3.28280950206751 2.59979625578436 3.42720419169766 2.59979625578436 3.12380631914321 3.29025677866774 2.59979625578436 3.45314808470526 3.48037588270895 3.10526400266323 3.12386348523869 2.59979625578436 3.04131369721671 2.59979625578436 2.59979625578436 3.10937730926642 2.59979625578436 3.35753510202584 3.83844866546774 2.59979625578436 3.33692940409424 2.59979625578436 3.2328387430116 2.59979625578436 2.97688219355799 2.59979625578436 2.59979625578436 2.59979625578436 3.21960951687133 2.59979625578436 2.85685819631722 2.59979625578436 3.29663103898979 2.59979625578436 3.2004768242502 2.59979625578436 3.25897829856142 2.59979625578436 2.59979625578436 3.42048852473569 2.59979625578436 3.10040922476677 2.59979625578436 3.20691983770591 2.59979625578436 2.59979625578436 3.13903998395891 2.59979625578436 3.46235777925282 2.59979625578436 2.59979625578436 3.08382354620843 2.59979625578436 3.18528064700602 2.59979625578436 2.59979625578436 3.04710913781508 2.59979625578436 2.59979625578436 2.59979625578436 2.59979625578436 3.34310554963969 3.53953527174762 2.59979625578436 2.59979625578436 2.59979625578436 2.59979625578436 2.59979625578436 2.59979625578436 2.59979625578436 3.13052693773863 3.03412909987516 2.59979625578436 3.56365075137554 2.59979625578436 2.59979625578436 3.11624245650931 2.59979625578436 3.3197901182369 3.23836589690278 2.59979625578436 3.05399940778521 2.59979625578436 2.59979625578436 2.59979625578436 2.59979625578436 3.0640794104873 2.59979625578436 4.09667551541647 2.59979625578436 3.29612907983554 2.59979625578436 2.59979625578436 4.18166335394134 2.59979625578436 2.59979625578436 3.7445127826073 2.59979625578436 2.59979625578436 2.59979625578436 2.59979625578436 2.59979625578436 2.59979625578436 2.59979625578436 2.59979625578436 2.59979625578436 2.59979625578436 3.14201754722178 3.40187214262271 2.59979625578436 2.59979625578436 3.05120239547897 2.59979625578436 2.59979625578436 2.59979625578436 2.59979625578436 3.3002224879288 2.59979625578436 2.59979625578436 2.59979625578436 3.06980125949796 3.50439436163838 2.59979625578436 3.51194589800682 2.59979625578436 2.59979625578436 2.59979625578436 2.59979625578436 2.59979625578436 3.15183655154252 2.59979625578436 3.20938411112718 2.59979625578436 2.59979625578436 2.59979625578436 3.10899527952792 2.59979625578436 2.59979625578436 2.59979625578436 2.59979625578436 3.18764437601324 2.59979625578436 2.59979625578436 2.59979625578436 2.59979625578436 2.59979625578436 2.59979625578436 3.18171305316302 2.59979625578436 2.59979625578436 2.59979625578436 3.67137820286387 2.59979625578436 2.59979625578436 2.59979625578436 2.59979625578436 2.59979625578436 3.19378284176863 2.59979625578436 2.59979625578436 2.59979625578436 2.59979625578436 3.14301693326046 2.59979625578436 3.71941409076848 2.59979625578436 2.59979625578436 2.59979625578436 3.12901589028519 2.59979625578436 2.59979625578436 3.08978059537946 2.59979625578436 2.59979625578436 3.14781871854752 2.59979625578436 2.59979625578436 3.79239235682791 2.59979625578436 2.59979625578436 2.59979625578436 2.59979625578436 3.7218804815132 3.1198917268211 2.59979625578436 2.59979625578436 2.59979625578436 3.69910981001619 2.59979625578436 2.59979625578436 2.59979625578436 4.48415425323522 2.59979625578436 2.59979625578436 2.59979625578436 2.59979625578436 2.59979625578436 3.12439282256448 2.59979625578436 3.80587184726714 2.59979625578436 2.59979625578436 2.59979625578436 2.59979625578436 2.59979625578436 2.59979625578436 2.59979625578436 2.59979625578436 2.59979625578436 3.21122222670659 2.59979625578436 3.78913948895055 3.06320104111917 2.59979625578436 3.6656788033668 2.59979625578436 2.59979625578436 3.0292052725966 2.59979625578436 4.01263954092303 3.13232547685039 2.59979625578436 3.12984163088293 2.59979625578436 2.59979625578436 2.59979625578436
Manes.06G047600.v6.1 2.59979625578436 2.59979625578436 3.20665085371097 2.59979625578436 2.59979625578436 2.59979625578436 2.59979625578436 2.59979625578436 2.59979625578436 3.263295019147 2.59979625578436 3.04561120384308 2.59979625578436 2.59979625578436 3.01339967241467 2.59979625578436 2.59979625578436 4.84057715139863 2.59979625578436 3.52689480351742 2.59979625578436 2.59979625578436 4.40686430337045 2.59979625578436 3.14413877371066 2.59979625578436 2.59979625578436 3.20900055990681 2.59979625578436 3.50726921022951 3.56031851016587 2.59979625578436 3.58149631188368 2.59979625578436 2.59979625578436 2.59979625578436 2.59979625578436 3.46275402627941 3.27237941274458 3.37524171943136 2.59979625578436 2.59979625578436 3.60705809411702 2.59979625578436 3.19842031549437 2.59979625578436 2.59979625578436 3.1556293923897 2.59979625578436 2.59979625578436 2.59979625578436 3.06715486812035 3.1269057721942 2.59979625578436 3.30273000440967 2.59979625578436 2.59979625578436 3.92178017666207 2.59979625578436 3.52567379773375 2.59979625578436 2.59979625578436 3.31285807433133 2.59979625578436 2.59979625578436 3.36272545837779 2.59979625578436 3.19194094230314 2.59979625578436 2.59979625578436 2.59979625578436 2.59979625578436 3.13708551334606 2.59979625578436 2.59979625578436 3.28754744734438 2.59979625578436 2.59979625578436 2.59979625578436 3.10989770956048 2.59979625578436 2.59979625578436 3.17512532819144 2.59979625578436 2.59979625578436 2.59979625578436 2.59979625578436 2.59979625578436 2.59979625578436 2.59979625578436 2.59979625578436 2.59979625578436 4.61595442736067 2.59979625578436 2.59979625578436 2.59979625578436 2.59979625578436 2.59979625578436 3.20664689713645 2.59979625578436 2.59979625578436 3.10849398345359 2.59979625578436 2.59979625578436 2.59979625578436 3.32834234306411 2.59979625578436 2.59979625578436 3.51918818583208 2.59979625578436 2.59979625578436 2.59979625578436 2.59979625578436 3.55255446331805 2.59979625578436 2.59979625578436 2.59979625578436 2.59979625578436 3.58385032575014 2.59979625578436 3.08797719378391 3.13872541349518 2.59979625578436 3.3030517261556 3.03316965666899 3.25674191122001 2.59979625578436 2.59979625578436 2.59979625578436 2.59979625578436 3.76867498495514 2.59979625578436 2.59979625578436 3.77167773008559 2.59979625578436 2.59979625578436 2.59979625578436 2.59979625578436 3.61876043141201 2.59979625578436 2.59979625578436 3.00996798027269 3.06178703260991 3.03461879545996 2.59979625578436 2.59979625578436 2.59979625578436 2.59979625578436 3.07277416937966 2.59979625578436 2.59979625578436 2.59979625578436 3.09669850574795 3.10037248322062 2.59979625578436 2.59979625578436 2.59979625578436 2.59979625578436 3.41561414201033 2.59979625578436 2.59979625578436 2.59979625578436 2.59979625578436 3.74124744451025 2.59979625578436 3.12023197235027 2.59979625578436 2.59979625578436 2.59979625578436 2.59979625578436 3.59045007342481 2.59979625578436 3.12628544447371 3.51640820234231 2.59979625578436 2.59979625578436 2.59979625578436 2.59979625578436 3.93981046162831 2.59979625578436 2.59979625578436 3.04244381450743 2.59979625578436 3.15566167985817 2.59979625578436 3.13068999412181 2.59979625578436 2.59979625578436 2.59979625578436 2.59979625578436 3.29524616250881 3.21599979350751 2.59979625578436 2.59979625578436 3.47032695685986 3.00601590298794 3.09039111622633 2.59979625578436 2.59979625578436 4.13377854224457 2.59979625578436 3.72825270745898 3.16689536194367 2.59979625578436 4.01103896802701 2.59979625578436 2.59979625578436 2.59979625578436 2.59979625578436 3.63481172564467 2.59979625578436 3.11572183528983 2.59979625578436 2.59979625578436 3.04879652493302 2.59979625578436 2.59979625578436 2.59979625578436 4.22440829113689 3.77614723863289 2.59979625578436 3.5424647413453 2.59979625578436 2.59979625578436 3.97125260143775 2.59979625578436 2.59979625578436 2.59979625578436 2.59979625578436 4.04319766360527 2.59979625578436 2.59979625578436 2.59979625578436 2.59979625578436 4.36675234604389 3.34376290195548 3.5051384300408 2.59979625578436 2.59979625578436 4.25748311823964 2.59979625578436 3.87599515681154 2.59979625578436 2.59979625578436 4.2144416389138 2.59979625578436 2.59979625578436 2.59979625578436 2.59979625578436 3.79255463593721 2.59979625578436 2.59979625578436 2.59979625578436 2.59979625578436 3.51772213641632 2.59979625578436 2.59979625578436 3.18760828080912 2.59979625578436 4.66556100766686 2.59979625578436 2.59979625578436 2.59979625578436 2.59979625578436 3.83485503187906 2.59979625578436 3.5213345440218 3.72609391070597 3.13449354499906 4.11308870188567 2.59979625578436 2.59979625578436 2.59979625578436 3.33483351561316 3.63071966896614 2.59979625578436 3.24021384773122 2.59979625578436 2.59979625578436 2.59979625578436 3.88480196406123 2.59979625578436 2.59979625578436 2.59979625578436 2.59979625578436 3.62424733944767 2.59979625578436 3.56237904458978 2.59979625578436 2.59979625578436 3.58767727469021 2.59979625578436 2.59979625578436 2.59979625578436 3.13011628474653 3.87588028550127 2.59979625578436 3.08962850859985 3.18590979373873 2.59979625578436 4.28807276505779 2.59979625578436 2.59979625578436 3.21057785747254 2.59979625578436 3.64165707291856 2.59979625578436 3.17618018401525 2.59979625578436 2.59979625578436 4.58309632678987 2.59979625578436 3.5355313654343 2.59979625578436 2.59979625578436 3.93534997357748 3.18526268121318 4.04068063587489 2.59979625578436 2.59979625578436 4.00996550861113 2.59979625578436 2.59979625578436 2.59979625578436 3.08982373625139 3.89930246160633 2.59979625578436 3.08857273903009 2.59979625578436 2.59979625578436 3.15924501044427 2.59979625578436 2.59979625578436 3.51786239715108 3.06622404529752 4.07763778574119 3.97556743876879 3.55457857212675 2.59979625578436 2.59979625578436 3.78599847187112 2.59979625578436 4.05317221743058 2.59979625578436 2.59979625578436 4.37816207321273 3.0961917105276 3.8905141459831 2.59979625578436 2.59979625578436 4.02402990737736 3.45815815575599 3.55707684656612 2.59979625578436 2.59979625578436 3.85223087469537 2.59979625578436 2.59979625578436 3.15022104454705 2.59979625578436 5.40475382114581 2.59979625578436 2.59979625578436 2.59979625578436 3.20913638165412 3.42835385336262 2.59979625578436 3.71829811035671 2.59979625578436 2.59979625578436 3.64240369458124 2.59979625578436 3.91103305147773 3.5766943121934 2.59979625578436 2.59979625578436 4.15441274922849 2.59979625578436 3.96948602833628 2.59979625578436 2.59979625578436 3.46325859116795 2.59979625578436 3.60767739904696 2.59979625578436 2.59979625578436 3.44198007858204 2.59979625578436 3.8234705398892 2.59979625578436 2.59979625578436 2.59979625578436 2.59979625578436 2.59979625578436 2.59979625578436 4.4569336025263 3.06134786401126 2.59979625578436 2.59979625578436 2.59979625578436 3.08059389465736 4.25532952395257 2.59979625578436 3.24419192203211 2.59979625578436 2.59979625578436 3.66411922568851 2.59979625578436 2.59979625578436 2.59979625578436 2.59979625578436 3.53203352010553 2.59979625578436 2.59979625578436 2.59979625578436 2.59979625578436 3.8782200087698 2.59979625578436 4.20574069759034 2.59979625578436 2.59979625578436 3.65679325577199 2.59979625578436 3.66234613278062 2.59979625578436 2.59979625578436 4.6957114263506 2.59979625578436 2.59979625578436 2.59979625578436 2.59979625578436 3.6767139055283 2.59979625578436 3.03813347158508 2.59979625578436 2.59979625578436 3.7718602882907 2.59979625578436 2.59979625578436 2.59979625578436 2.59979625578436 2.59979625578436 2.59979625578436 3.19302232415317 2.59979625578436 2.59979625578436 3.53345212500998 2.59979625578436 2.59979625578436 2.59979625578436 2.59979625578436 3.53416582521799 2.59979625578436 2.59979625578436 2.59979625578436 2.59979625578436 4.03505937012442 2.59979625578436 3.26388014084464 2.59979625578436 3.52125331557304 4.79629342473698 2.59979625578436 3.31390949928497 2.59979625578436 2.59979625578436 3.81697151199171 2.59979625578436 2.59979625578436 3.65428894509629 2.59979625578436 3.64502444241967 3.87508178928827 2.59979625578436 3.54399020599517 2.59979625578436 2.59979625578436 2.59979625578436 3.23307136903005 4.25208799191021 2.59979625578436 2.59979625578436 3.35064364855437 2.59979625578436 2.59979625578436 2.59979625578436 2.59979625578436 3.9077996289514 2.59979625578436 3.11516147797062 3.1553627006671 2.59979625578436 2.59979625578436 2.59979625578436 3.14554511358825 3.44647907091879 2.59979625578436 3.53954419752657 2.59979625578436 3.77700890312273 2.59979625578436 2.59979625578436 2.59979625578436 2.59979625578436 2.59979625578436 2.59979625578436 2.59979625578436 3.81245179343671 2.59979625578436 3.48797309690425 3.11486485550114 2.59979625578436 3.6155055741188 2.59979625578436 3.77937656857795 2.59979625578436 2.59979625578436 4.09501617285911 2.59979625578436 4.30135395449846 2.59979625578436 2.59979625578436 4.48725059888347 2.59979625578436 3.15282698057601 2.59979625578436 3.4521137753102 2.59979625578436 2.59979625578436 4.52384359756471 2.59979625578436 2.59979625578436 4.00593321037532 2.59979625578436 3.99734253545325 2.59979625578436 2.59979625578436 2.59979625578436 2.59979625578436 3.63770880969205 2.59979625578436 2.59979625578436 4.11066112897335 2.59979625578436 2.59979625578436 3.41331573344294 2.59979625578436 3.60387661756193 2.59979625578436 3.13864089446275 2.59979625578436 2.59979625578436 3.5448296117227 2.59979625578436 2.59979625578436 3.11591032459858 2.59979625578436 3.29158988951864 2.59979625578436 3.54390746209038 2.59979625578436 2.59979625578436 3.74875573998225 2.59979625578436 2.59979625578436 2.59979625578436 2.59979625578436 2.59979625578436 2.59979625578436 2.59979625578436 2.59979625578436 2.59979625578436 2.59979625578436 3.79751102332245 2.59979625578436 3.63668053393566 2.59979625578436 2.59979625578436 3.13903998395891 3.36586943173339 3.46235777925282 2.59979625578436 2.59979625578436 3.08382354620843 2.59979625578436 3.18528064700602 2.59979625578436 2.59979625578436 3.58478682437396 2.59979625578436 2.59979625578436 2.59979625578436 2.59979625578436 3.50532538546463 2.59979625578436 2.59979625578436 2.59979625578436 2.59979625578436 3.94698654957006 3.3217847703779 2.59979625578436 2.59979625578436 2.59979625578436 3.79816915789271 2.59979625578436 2.59979625578436 2.59979625578436 2.59979625578436 2.59979625578436 2.59979625578436 3.60798097877415 2.59979625578436 2.59979625578436 3.59950334611107 2.59979625578436 3.53056413452946 2.59979625578436 2.59979625578436 3.71406426675766 2.59979625578436 3.73658898751313 2.59979625578436 3.0945433916009 3.66355359323633 2.59979625578436 5.0378236479798 2.59979625578436 2.59979625578436 2.59979625578436 2.59979625578436 2.59979625578436 3.39912989984874 3.25815219576688 3.64505721057814 2.59979625578436 2.59979625578436 2.59979625578436 2.59979625578436 2.59979625578436 2.59979625578436 2.59979625578436 3.92757747102017 2.59979625578436 3.23562971642821 2.59979625578436 2.59979625578436 2.59979625578436 2.59979625578436 3.7908095180558 2.59979625578436 3.5720670294192 2.59979625578436 3.06980125949796 3.95406656761989 2.59979625578436 3.70818606824984 3.41695097319566 2.59979625578436 3.3686302546408 2.59979625578436 2.59979625578436 2.59979625578436 2.59979625578436 2.59979625578436 3.87848598947554 2.59979625578436 3.29644996195684 2.59979625578436 2.59979625578436 2.59979625578436 2.59979625578436 3.25257180805638 2.59979625578436 2.59979625578436 2.59979625578436 3.09629371888845 2.59979625578436 2.59979625578436 3.2427149139147 3.51092015828471 2.59979625578436 3.77818253122674 2.59979625578436 2.59979625578436 3.83516092794187 2.59979625578436 2.59979625578436 2.59979625578436 2.59979625578436 4.11224313051273 2.59979625578436 2.59979625578436 2.59979625578436 2.59979625578436 3.53005056540587 2.59979625578436 3.57524302608937 2.59979625578436 2.59979625578436 3.48455101835497 2.59979625578436 3.059035661787 2.59979625578436 2.59979625578436 3.69911873260326 2.59979625578436 2.59979625578436 2.59979625578436 2.59979625578436 3.79239235682791 2.59979625578436 2.59979625578436 2.59979625578436 2.59979625578436 3.95822354543782 2.59979625578436 2.59979625578436 2.59979625578436 2.59979625578436 4.42589571116674 3.12751666884428 3.90160962390923 3.30313529149927 2.59979625578436 2.59979625578436 2.59979625578436 2.59979625578436 2.59979625578436 3.1964791051938 3.74870207063688 3.37724948770933 4.33478672800167 3.1359058019152 2.59979625578436 2.59979625578436 2.59979625578436 2.59979625578436 2.59979625578436 2.59979625578436 3.28340384350047 2.59979625578436 3.03374484675826 2.59979625578436 2.59979625578436 3.94655887606888 2.59979625578436 2.59979625578436 3.09288309947995 3.03967187552959 3.54645731268943 3.53635640865754 4.23461907780731 2.59979625578436 2.59979625578436 3.64298409173955 2.59979625578436 2.59979625578436 2.59979625578436
Manes.06G047700.v6.1 2.59979625578436 2.59979625578436 2.59979625578436 2.59979625578436 2.59979625578436 2.59979625578436 2.59979625578436 2.59979625578436 2.59979625578436 2.59979625578436 2.59979625578436 2.59979625578436 2.59979625578436 2.59979625578436 2.59979625578436 2.59979625578436 2.59979625578436 2.59979625578436 2.59979625578436 2.59979625578436 2.59979625578436 2.59979625578436 2.59979625578436 2.59979625578436 2.59979625578436 2.59979625578436 2.59979625578436 2.59979625578436 2.59979625578436 2.59979625578436 2.59979625578436 2.59979625578436 2.59979625578436 2.59979625578436 2.59979625578436 2.59979625578436 2.59979625578436 2.59979625578436 2.59979625578436 2.59979625578436 2.59979625578436 2.59979625578436 2.59979625578436 2.59979625578436 2.59979625578436 2.59979625578436 2.59979625578436 2.59979625578436 2.59979625578436 2.59979625578436 2.59979625578436 2.59979625578436 2.59979625578436 2.59979625578436 2.59979625578436 2.59979625578436 2.59979625578436 2.59979625578436 2.59979625578436 2.59979625578436 2.59979625578436 2.59979625578436 2.59979625578436 2.59979625578436 2.59979625578436 2.59979625578436 2.59979625578436 2.59979625578436 2.59979625578436 2.59979625578436 2.59979625578436 2.59979625578436 2.59979625578436 2.59979625578436 2.59979625578436 2.59979625578436 2.59979625578436 2.59979625578436 2.59979625578436 2.59979625578436 2.59979625578436 2.59979625578436 2.59979625578436 2.59979625578436 2.59979625578436 2.59979625578436 2.59979625578436 2.59979625578436 2.59979625578436 2.59979625578436 2.59979625578436 2.59979625578436 2.59979625578436 2.59979625578436 2.59979625578436 2.59979625578436 2.59979625578436 2.59979625578436 2.59979625578436 2.59979625578436 2.59979625578436 2.59979625578436 2.59979625578436 2.59979625578436 2.59979625578436 2.59979625578436 2.59979625578436 2.59979625578436 2.59979625578436 2.59979625578436 2.59979625578436 2.59979625578436 2.59979625578436 2.59979625578436 2.59979625578436 2.59979625578436 2.59979625578436 2.59979625578436 2.59979625578436 2.59979625578436 2.59979625578436 2.59979625578436 2.59979625578436 2.59979625578436 2.59979625578436 2.59979625578436 2.59979625578436 2.59979625578436 2.59979625578436 2.59979625578436 2.59979625578436 2.59979625578436 2.59979625578436 2.59979625578436 2.59979625578436 2.59979625578436 2.59979625578436 2.59979625578436 2.59979625578436 2.59979625578436 2.59979625578436 2.59979625578436 2.59979625578436 2.59979625578436 2.59979625578436 2.59979625578436 2.59979625578436 2.59979625578436 2.59979625578436 2.59979625578436 2.59979625578436 2.59979625578436 2.59979625578436 2.59979625578436 2.59979625578436 2.59979625578436 2.59979625578436 2.59979625578436 2.59979625578436 2.59979625578436 2.59979625578436 2.59979625578436 2.59979625578436 2.59979625578436 2.59979625578436 2.59979625578436 2.59979625578436 2.59979625578436 2.59979625578436 2.59979625578436 2.59979625578436 2.59979625578436 2.59979625578436 2.59979625578436 2.59979625578436 2.59979625578436 2.59979625578436 2.59979625578436 2.59979625578436 2.59979625578436 2.59979625578436 2.59979625578436 2.59979625578436 2.59979625578436 2.59979625578436 2.59979625578436 2.59979625578436 2.59979625578436 2.59979625578436 2.59979625578436 2.59979625578436 2.59979625578436 2.59979625578436 2.59979625578436 2.59979625578436 2.59979625578436 2.59979625578436 2.59979625578436 2.59979625578436 2.59979625578436 2.59979625578436 2.59979625578436 2.59979625578436 2.59979625578436 2.59979625578436 2.59979625578436 2.59979625578436 2.59979625578436 2.59979625578436 2.59979625578436 2.59979625578436 2.59979625578436 2.59979625578436 2.59979625578436 2.59979625578436 2.59979625578436 2.59979625578436 2.59979625578436 2.59979625578436 2.59979625578436 2.59979625578436 2.59979625578436 2.59979625578436 2.59979625578436 2.59979625578436 2.59979625578436 2.59979625578436 2.59979625578436 2.59979625578436 2.59979625578436 2.59979625578436 2.59979625578436 2.59979625578436 2.59979625578436 2.59979625578436 2.59979625578436 2.59979625578436 2.59979625578436 2.59979625578436 2.59979625578436 2.59979625578436 2.59979625578436 2.59979625578436 2.59979625578436 2.59979625578436 2.59979625578436 2.59979625578436 2.59979625578436 2.59979625578436 2.59979625578436 2.59979625578436 2.59979625578436 2.59979625578436 2.59979625578436 2.59979625578436 2.59979625578436 2.59979625578436 2.59979625578436 2.59979625578436 2.59979625578436 2.59979625578436 2.59979625578436 2.59979625578436 2.59979625578436 2.59979625578436 2.59979625578436 2.59979625578436 2.59979625578436 2.59979625578436 2.59979625578436 2.59979625578436 2.59979625578436 2.59979625578436 2.59979625578436 2.59979625578436 2.59979625578436 2.59979625578436 2.59979625578436 2.59979625578436 2.59979625578436 2.59979625578436 2.59979625578436 2.59979625578436 2.59979625578436 2.59979625578436 2.59979625578436 2.59979625578436 2.59979625578436 2.59979625578436 2.59979625578436 2.59979625578436 2.59979625578436 2.59979625578436 2.59979625578436 2.59979625578436 2.59979625578436 2.59979625578436 2.59979625578436 2.59979625578436 2.59979625578436 2.59979625578436 2.59979625578436 2.59979625578436 2.59979625578436 2.59979625578436 2.59979625578436 2.59979625578436 2.59979625578436 2.59979625578436 2.59979625578436 2.59979625578436 2.59979625578436 2.59979625578436 2.59979625578436 2.59979625578436 2.59979625578436 2.59979625578436 2.59979625578436 2.59979625578436 2.59979625578436 2.59979625578436 2.59979625578436 2.59979625578436 2.59979625578436 2.59979625578436 2.59979625578436 2.59979625578436 2.59979625578436 2.59979625578436 2.59979625578436 2.59979625578436 2.59979625578436 2.59979625578436 2.59979625578436 2.59979625578436 2.59979625578436 2.59979625578436 2.59979625578436 2.59979625578436 2.59979625578436 2.59979625578436 2.59979625578436 2.59979625578436 2.59979625578436 2.59979625578436 2.59979625578436 2.59979625578436 2.59979625578436 2.59979625578436 2.59979625578436 2.59979625578436 2.59979625578436 2.59979625578436 2.59979625578436 2.59979625578436 2.59979625578436 2.59979625578436 2.59979625578436 2.59979625578436 2.59979625578436 2.59979625578436 2.59979625578436 2.59979625578436 2.59979625578436 2.59979625578436 2.59979625578436 2.59979625578436 2.59979625578436 2.59979625578436 2.59979625578436 2.59979625578436 2.59979625578436 2.59979625578436 2.59979625578436 2.59979625578436 2.59979625578436 2.59979625578436 2.59979625578436 2.59979625578436 2.59979625578436 2.59979625578436 2.59979625578436 2.59979625578436 2.59979625578436 2.59979625578436 2.59979625578436 2.59979625578436 2.59979625578436 2.59979625578436 2.59979625578436 2.59979625578436 2.59979625578436 2.59979625578436 2.59979625578436 2.59979625578436 2.59979625578436 2.59979625578436 2.59979625578436 2.59979625578436 2.59979625578436 2.59979625578436 2.59979625578436 2.59979625578436 2.59979625578436 2.59979625578436 2.59979625578436 2.59979625578436 2.59979625578436 2.59979625578436 2.59979625578436 2.59979625578436 2.59979625578436 2.59979625578436 2.59979625578436 2.59979625578436 2.59979625578436 2.59979625578436 2.59979625578436 2.59979625578436 2.59979625578436 2.59979625578436 2.59979625578436 2.59979625578436 2.59979625578436 2.59979625578436 2.59979625578436 2.59979625578436 2.59979625578436 2.59979625578436 2.59979625578436 2.59979625578436 2.59979625578436 2.59979625578436 2.59979625578436 2.59979625578436 2.59979625578436 2.59979625578436 2.59979625578436 2.59979625578436 2.59979625578436 2.59979625578436 2.59979625578436 2.59979625578436 2.59979625578436 2.59979625578436 2.59979625578436 2.59979625578436 2.59979625578436 2.59979625578436 2.59979625578436 2.59979625578436 2.59979625578436 2.59979625578436 2.59979625578436 2.59979625578436 2.59979625578436 2.59979625578436 2.59979625578436 2.59979625578436 2.59979625578436 2.59979625578436 2.59979625578436 2.59979625578436 2.59979625578436 2.59979625578436 2.59979625578436 2.59979625578436 2.59979625578436 2.59979625578436 2.59979625578436 2.59979625578436 2.59979625578436 2.59979625578436 2.59979625578436 2.59979625578436 2.59979625578436 2.59979625578436 2.59979625578436 2.59979625578436 2.59979625578436 2.59979625578436 2.59979625578436 2.59979625578436 2.59979625578436 2.59979625578436 2.59979625578436 2.59979625578436 2.59979625578436 2.59979625578436 2.59979625578436 2.59979625578436 2.59979625578436 2.59979625578436 2.59979625578436 2.59979625578436 2.59979625578436 2.59979625578436 2.59979625578436 2.59979625578436 2.59979625578436 2.59979625578436 2.59979625578436 2.59979625578436 2.59979625578436 2.59979625578436 2.59979625578436 2.59979625578436 2.59979625578436 2.59979625578436 2.59979625578436 2.59979625578436 2.59979625578436 2.59979625578436 2.59979625578436 2.59979625578436 2.59979625578436 2.59979625578436 2.59979625578436 2.59979625578436 2.59979625578436 2.59979625578436 2.59979625578436 2.59979625578436 2.59979625578436 2.59979625578436 2.59979625578436 2.59979625578436 2.59979625578436 2.59979625578436 2.59979625578436 2.59979625578436 2.59979625578436 2.59979625578436 2.59979625578436 2.59979625578436 2.59979625578436 2.59979625578436 2.59979625578436 2.59979625578436 2.59979625578436 2.59979625578436 2.59979625578436 2.59979625578436 2.59979625578436 2.59979625578436 2.59979625578436 2.59979625578436 2.59979625578436 2.59979625578436 2.59979625578436 2.59979625578436 2.59979625578436 2.59979625578436 2.59979625578436 2.59979625578436 2.59979625578436 2.59979625578436 2.59979625578436 2.59979625578436 2.59979625578436 2.59979625578436 2.59979625578436 2.59979625578436 2.59979625578436 2.59979625578436 2.59979625578436 2.59979625578436 2.59979625578436 2.59979625578436 2.59979625578436 2.59979625578436 2.59979625578436 2.59979625578436 2.59979625578436 2.59979625578436 2.59979625578436 2.59979625578436 2.59979625578436 2.59979625578436 2.59979625578436 2.59979625578436 2.59979625578436 2.59979625578436 2.59979625578436 2.59979625578436 2.59979625578436 2.59979625578436 2.59979625578436 2.59979625578436 2.59979625578436 2.59979625578436 2.59979625578436 2.59979625578436 2.59979625578436 2.59979625578436 2.59979625578436 2.59979625578436 2.59979625578436 2.59979625578436 2.59979625578436 2.59979625578436 2.59979625578436 2.59979625578436 2.59979625578436 2.59979625578436 2.59979625578436 2.59979625578436 2.59979625578436 2.59979625578436 2.59979625578436 2.59979625578436 2.59979625578436 2.59979625578436 2.59979625578436 2.59979625578436 2.59979625578436 2.59979625578436 2.59979625578436 2.59979625578436 2.59979625578436 2.59979625578436 2.59979625578436 2.59979625578436 2.59979625578436 2.59979625578436 2.59979625578436 2.59979625578436 2.59979625578436 2.59979625578436 2.59979625578436 2.59979625578436 2.59979625578436 2.59979625578436 2.59979625578436 2.59979625578436 2.59979625578436 2.59979625578436 2.59979625578436 2.59979625578436 2.59979625578436 2.59979625578436 2.59979625578436 2.59979625578436 2.59979625578436 2.59979625578436 2.59979625578436 2.59979625578436 2.59979625578436 2.59979625578436 2.59979625578436 2.59979625578436 2.59979625578436 2.59979625578436 2.59979625578436 2.59979625578436 2.59979625578436 2.59979625578436 2.59979625578436 2.59979625578436 2.59979625578436 2.59979625578436 2.59979625578436 2.59979625578436 2.59979625578436 2.59979625578436 2.59979625578436 2.59979625578436 2.59979625578436 2.59979625578436 2.59979625578436 2.59979625578436 2.59979625578436 2.59979625578436 2.59979625578436 2.59979625578436 2.59979625578436 2.59979625578436 2.59979625578436 2.59979625578436 2.59979625578436 2.59979625578436 2.59979625578436 2.59979625578436 2.59979625578436 2.59979625578436 2.59979625578436 2.59979625578436 2.59979625578436 2.59979625578436 2.59979625578436 2.59979625578436 2.59979625578436 2.59979625578436 2.59979625578436 2.59979625578436 2.59979625578436 2.59979625578436 2.59979625578436 2.59979625578436 2.59979625578436 2.59979625578436 2.59979625578436 2.59979625578436 2.59979625578436 2.59979625578436 2.59979625578436 2.59979625578436 2.59979625578436 2.59979625578436 2.59979625578436 2.59979625578436 2.59979625578436 2.59979625578436 2.59979625578436 2.59979625578436 2.59979625578436 2.59979625578436 2.59979625578436 2.59979625578436 2.59979625578436 2.59979625578436 2.59979625578436 2.59979625578436 2.59979625578436 2.59979625578436 2.59979625578436 2.59979625578436 2.59979625578436 2.59979625578436 2.59979625578436 2.59979625578436 2.59979625578436 2.59979625578436 2.59979625578436 2.59979625578436 2.59979625578436 2.59979625578436 2.59979625578436 2.59979625578436 2.59979625578436 2.59979625578436 2.59979625578436 2.59979625578436 2.59979625578436 2.59979625578436 2.59979625578436 2.59979625578436 2.59979625578436 2.59979625578436 2.59979625578436 2.59979625578436 2.59979625578436 2.59979625578436 2.59979625578436 2.59979625578436 2.59979625578436 2.59979625578436 2.59979625578436
Manes.06G047800.v6.1 3.90304917696163 2.59979625578436 2.59979625578436 3.12519089239347 2.59979625578436 3.15536754223307 2.59979625578436 2.59979625578436 3.23690244174881 2.59979625578436 3.68715388835424 2.59979625578436 3.93065569810438 3.77649929472813 3.01339967241467 3.6969227908129 3.13614105965968 3.80123086013542 4.50610717294996 2.59979625578436 3.64676774902138 2.59979625578436 4.13075262838132 3.87057410352136 2.59979625578436 3.29982034827609 3.7059866091091 2.59979625578436 3.78836439742839 2.59979625578436 4.08082635425553 2.59979625578436 3.85207335137609 2.59979625578436 2.59979625578436 3.39941693038722 3.83362333230266 3.21447733758373 3.91152548879852 2.59979625578436 3.9724542082533 3.04922317902088 3.42762445997438 4.01013362095992 2.59979625578436 2.59979625578436 3.36040517360207 3.55116117433422 2.59979625578436 2.59979625578436 3.11136424535262 3.52278441691269 3.50303880328295 3.06059267461742 2.59979625578436 2.59979625578436 2.59979625578436 3.72763771818756 4.60332126411731 2.59979625578436 3.25634658216568 3.35463609942184 3.71107914194521 2.59979625578436 3.55012442582142 3.36272545837779 2.59979625578436 3.19194094230314 3.4930121375438 2.59979625578436 2.59979625578436 3.45913295495671 3.7753725235791 2.59979625578436 2.59979625578436 3.56363431401342 2.59979625578436 4.29250440147946 3.29249169049875 2.59979625578436 3.90518066552621 3.23212901003371 4.53869970339601 2.59979625578436 2.59979625578436 3.22543616017794 3.49798972571452 3.9389760881058 3.01907165093939 2.59979625578436 3.24973940342139 3.79856609228066 4.70923245008551 3.59169467750925 2.59979625578436 4.52374476005466 2.59979625578436 2.59979625578436 3.45191339399238 3.03824441707797 3.07907070398862 3.31557217321446 3.10904969198695 3.54365946573046 2.59979625578436 2.59979625578436 3.62915824399066 3.30468717862715 2.59979625578436 2.59979625578436 2.59979625578436 3.16467000805317 3.05008182588941 2.59979625578436 2.59979625578436 2.59979625578436 3.34666675568901 3.58164156650062 5.06614806841381 2.59979625578436 3.43756941520291 3.13872541349518 2.59979625578436 2.59979625578436 3.03316965666899 2.59979625578436 2.59979625578436 2.59979625578436 2.59979625578436 3.67860899381931 2.59979625578436 3.42111300273466 3.32469701506341 3.0891275296357 2.59979625578436 2.59979625578436 3.23404875933684 3.5512943216041 2.59979625578436 3.55969412797435 2.59979625578436 3.7995854611854 3.06178703260991 3.86798002802846 3.31164659151673 2.59979625578436 3.16768203400873 3.05552170562978 4.384246379188 2.59979625578436 2.59979625578436 3.41194443992594 3.09669850574795 4.11947148752106 3.87098157326422 2.59979625578436 3.52242163446846 3.02884003678921 3.07495913220232 3.11353869906184 3.17503269450207 3.47171591016966 2.59979625578436 3.74124744451025 3.16701331005524 2.59979625578436 3.45050421449097 2.59979625578436 2.59979625578436 3.47527778647275 2.59979625578436 3.51860111759208 3.50199777250438 3.06384658117584 3.71277016407694 2.59979625578436 2.59979625578436 3.32270141304433 3.56372893638002 2.59979625578436 2.59979625578436 3.04244381450743 3.85198065383259 4.51180006266846 3.94451506312688 3.64460247717229 3.57213588533216 3.37236691198058 3.88918146347709 3.21065778610885 2.59979625578436 3.46486109286453 3.24239127858813 2.59979625578436 3.71295495894325 2.59979625578436 2.59979625578436 3.65946978543165 3.11547170492856 3.31135537628347 3.45430755514463 2.59979625578436 4.44796361201042 3.90410977139619 4.29816580527421 3.11263355011005 2.59979625578436 4.46943030308665 3.53544658893668 4.28256263227329 4.1240012429641 3.73044051282305 5.35483444998436 3.08019605297528 3.58839260699158 3.73361001417108 2.59979625578436 3.1364641154621 4.54549579850851 3.4427930809436 3.5131653356028 3.27218266265049 4.20090065972222 2.59979625578436 3.07224328759053 3.39145816204378 2.59979625578436 4.88515165016035 2.59979625578436 3.90080257178758 3.34176463353204 2.59979625578436 3.74610372025746 5.24261273095126 3.98182252389378 3.12874083925188 3.05800329061214 5.30830029641142 3.89075266049934 5.94247969631249 5.55252513156766 3.87599515681154 4.09780937953902 3.41555650284634 4.151738090241 4.52782713019712 3.8473302820013 4.04608761789329 3.12024369940562 4.39407230623207 3.97456433375466 3.48725331849201 5.02553512499359 3.92036524626451 4.83819915829128 6.25064986204019 2.59979625578436 3.18760828080912 3.90002655142931 3.58532907336892 4.71550240852112 3.38024867922274 4.89544784176968 3.83967356672246 3.91481946228665 4.80787219931161 3.95531090289148 4.59738472549491 4.2147096583238 5.49747280628291 3.35931070899168 3.29543486065326 4.73276408121695 4.60155135926993 4.71280749588585 3.73395067132373 3.77500586887519 2.59979625578436 5.23691333591007 3.4935273524097 4.57199177844518 2.59979625578436 3.57019064334041 3.88284596492087 4.8840396214687 3.33163621273224 3.32357789646735 3.08773589500831 5.52803099937864 4.04286445161379 3.58767727469021 3.79844177946721 2.59979625578436 4.53057357960444 3.64350806188927 4.62594572357046 4.7124185258634 2.59979625578436 4.86397593901368 4.04387063117026 4.55922787602047 3.3438924755943 3.27020841900006 3.79594636549562 3.70977069704653 6.27940027268488 4.98565668927481 3.58549110300089 3.82066918645868 4.45012131433073 5.20374999204308 3.9071059728123 3.02411260142883 6.45864132601893 4.00050168310688 4.18232295026918 3.18526268121318 2.59979625578436 5.91287669588434 4.52284456610822 4.94383497394109 2.59979625578436 2.59979625578436 4.08541760726109 4.08975469002555 4.87180404499897 3.29274630253399 3.2878030887128 4.22650866326817 3.16658773388875 3.55720716581145 3.67587378799259 2.59979625578436 4.76971078940399 3.25661411864085 4.30794775429648 3.53563289237643 3.55457857212675 2.59979625578436 4.02774866745171 3.89245209463446 4.54807081784639 3.51261602950284 4.31740953134203 4.46522792227272 4.50345289644287 3.78786211089396 3.5271669967772 4.52452370714701 3.06601140229909 4.26094551150411 3.10020146374746 2.59979625578436 3.45245990967003 3.86008212595198 4.92433137860583 2.59979625578436 3.06075262526231 4.09787479416886 4.542980888376 5.97870647680183 2.59979625578436 3.22380152582246 3.62245939251466 3.20913638165412 3.27934697100873 3.3307332458249 3.31762165171637 4.2008260280248 3.93380540512647 4.15141850794779 3.94463142012142 3.80321908370672 3.09519307076167 4.49257375705548 3.44837432885348 4.46469362282971 3.87848045794075 2.59979625578436 3.687134314737 3.14481839600152 4.22149229367981 3.30161108955818 2.59979625578436 4.68304692747513 3.59257682574812 3.62430159717881 3.73802955497561 2.59979625578436 4.38043874977876 3.88545825039556 2.59979625578436 4.34007628306457 4.92523310772865 4.89260392446196 2.59979625578436 3.24980416694994 2.96925739016971 3.19857785665936 5.0940339759444 3.42512101143509 4.97359512008822 4.22545807574208 3.50383966973202 5.23920422721819 3.78201820742754 3.95484254405987 3.7349225253245 3.62292636951278 4.38064499079786 3.27040979766199 5.37055536488668 4.49876159736918 3.36995450427097 4.26509079117812 2.59979625578436 5.13021827207234 3.54703977596284 2.59979625578436 6.34342816163223 3.23341689300654 4.67646112189737 4.89719802750272 2.59979625578436 4.35177877855486 3.34037266712788 5.45539506534421 4.05481899246946 3.90633645017812 5.45337017334737 4.2887863737032 5.36819947660112 4.27831425679672 3.46674342597601 5.53578743337456 4.06252014287478 4.5372524997041 2.59979625578436 3.76564883305679 5.17015557664639 4.67168600202901 4.64117402383638 2.59979625578436 3.61356183406947 6.4105145210262 3.87657932119472 4.28048370887181 3.78379361415949 5.66898066517042 3.90648910418807 3.73269580497058 4.69159383508199 3.95921013793177 2.59979625578436 4.28978842422032 3.48758109411748 5.6091159916547 4.0104149314226 3.53101584287459 4.53657571014478 3.77680143930102 4.58097107882744 3.53440729344241 3.31390949928497 4.59259654902895 2.59979625578436 5.35677509139912 3.91918525734912 3.41079602512175 3.17231317506197 2.59979625578436 3.50975893664833 3.31394992493702 3.10712921319811 2.59979625578436 3.29190677361545 3.8992686649575 3.56431211964338 3.90863771205019 3.14802037916805 3.1782393393218 3.67994191429749 3.35064364855437 2.59979625578436 3.09344190010374 4.61933707281868 2.59979625578436 3.0490669307664 4.02261877200762 2.59979625578436 4.60057766972549 3.09854109867356 3.84381676393557 2.59979625578436 2.59979625578436 4.74793963322367 3.08735284545691 4.2539232495434 4.14727546107094 2.59979625578436 5.05333289286512 3.17435855558807 4.73693740153472 4.46935682356672 3.50321857761277 4.00913108774672 4.31724638546637 4.44562110360616 4.36547338454204 2.59979625578436 4.00782792271081 3.3372256094953 4.00934101254588 3.13896247932804 3.52331060492508 4.81979493183129 3.75740724443029 3.94820647839661 3.22666753937026 2.59979625578436 3.67724799383265 3.51765059569321 3.94760692987975 3.62112234937258 3.15282698057601 5.38624834599578 4.03739579430553 3.64836461235108 3.79771147640099 3.19311762549978 3.76942079323259 3.82951374308233 3.28280950206751 3.53701673775558 2.59979625578436 3.83474105676612 3.33689537073237 5.00949224481675 2.59979625578436 3.20753853820288 4.0826506391643 3.7083712745103 3.7475882234462 3.52822474440109 3.66140025771279 3.73599794249069 2.59979625578436 3.60387661756193 2.59979625578436 2.59979625578436 5.9954090604504 3.32506186180071 4.0307671343721 4.40552093617854 2.59979625578436 3.32590215093667 2.59979625578436 3.836732430619 4.03016181923884 3.07812638981679 3.94694545506219 3.51499110119768 3.97974105951777 3.90578045158673 2.59979625578436 3.61641427842445 3.90745628026551 3.32081634279933 4.152505912284 3.20566299976803 3.35805347339294 3.59848267571914 2.59979625578436 4.83442874538985 3.34167827884767 2.59979625578436 4.83890072987721 4.3746432299407 4.4301538204506 4.38275651510986 2.59979625578436 4.10636971646571 3.71380891902958 3.75950738938113 3.1066138352018 3.87596597040693 5.37572120164061 3.87627587420941 4.62860731200674 2.59979625578436 2.59979625578436 3.47254829990629 3.07652576753501 4.33435273413858 4.1767194212877 2.59979625578436 2.59979625578436 3.81388730747409 3.94698654957006 3.61072093684214 4.00938374157105 2.59979625578436 3.13052693773863 3.55701127578626 4.33535225676612 2.59979625578436 3.96904596458225 3.67706499324602 4.41945621696974 2.59979625578436 2.59979625578436 3.23836589690278 3.14237529736743 4.49925753113387 5.0386230325872 2.59979625578436 4.51412868390663 2.59979625578436 3.87658420002993 4.31591363686569 3.48916035503885 4.87091428312978 3.29612907983554 3.95414086578989 5.5012652829724 3.47486106856339 5.04958675030631 2.59979625578436 3.87185768498458 3.24925207574573 4.98574003949392 5.08532110175371 4.36577030852501 4.46558264157305 3.34444953840647 3.51929516966729 2.59979625578436 3.9701672858013 2.59979625578436 3.98858954115068 3.57609868205969 4.421152439303 3.21444532604007 3.05120239547897 3.51255789156111 3.50378192147112 4.14590414104746 3.71285568593711 5.0048740336767 4.16738558722316 4.64073841745067 3.86545988394052 4.03299919194712 4.2662781924963 5.15242976174779 4.00942744569759 2.59979625578436 2.59979625578436 5.2321757390658 2.59979625578436 3.32868425701424 3.54481604786255 5.52347816383885 3.0324307448167 4.39580196417716 3.03183288177952 2.59979625578436 3.71625096344658 3.20273864989596 3.5393592086075 3.50979356917955 3.06332944846279 4.19196901603003 3.05549889512908 4.77049861871703 3.29856936453973 2.59979625578436 3.7367292000299 4.11681985600358 3.59471913209586 3.37964665561139 3.65934735605141 3.27070239318665 4.01350712642345 3.89790017897881 2.59979625578436 2.59979625578436 4.21664709689023 2.59979625578436 4.37693368311676 2.59979625578436 3.14928056722215 3.2568317893317 3.40540983806856 5.35018914980558 3.11619863125283 2.59979625578436 4.59752818667247 4.00791751354323 5.6836173342573 3.7584247049036 3.24657439596401 3.35651622161544 3.77317512885647 3.15933867912396 5.47575514284333 3.37029531578803 5.69360028174424 3.79767607714606 4.64739872836599 3.81847259237865 2.59979625578436 4.35711926794763 3.66422052447981 4.54882620616858 2.59979625578436 4.22711414435838 2.59979625578436 4.28889692906603 5.72740000709004 2.59979625578436 2.59979625578436 2.59979625578436 3.78500776541972 2.59979625578436 2.59979625578436 3.09559387004943 4.79454786762363 4.60195128671307 4.2567115563102 4.26530609196729 4.01173626267249 3.3537310595367 3.35830155079992 2.59979625578436 3.88894099533287 3.61056149362573 3.65701265783937 5.26543667024777 4.26501997206105 4.41335578776762 3.03374484675826 4.70470131013056 3.99252227860655 4.83279167751704 4.42042900114239 2.59979625578436 3.44583545555997 3.35595282582116 5.74519753634331 5.88569068331967 3.48597486151391 3.51213099311162 3.27961246069983 2.59979625578436 3.99450613624867 2.59979625578436 3.12790887429037
Manes.06G047900.v6.1 7.87191566240335 7.80154306917092 7.364889761495 8.97452453213055 8.90989196593338 7.97352108053901 8.71514382032974 7.45007046556081 9.44739305209679 8.40194334610913 7.13555261932366 7.42446113259924 7.49458404056199 8.24747368735973 8.30841449504198 7.98235073067776 8.94921621015409 7.9278574355598 9.57756809219143 8.36923272000269 8.00314057413458 9.00782947174453 7.99457674975349 9.21666205380296 8.81517125027815 8.20142183953715 9.27426295153674 8.51286802319133 9.12490083084198 8.21049279314772 8.17685092517176 8.6900155790654 8.01649988938808 9.22536435734579 8.38534101375605 8.43205359136449 9.47781387037839 7.16688363722638 7.21641983346059 9.00408136252397 8.31458266019904 9.24953325975193 7.79583233748643 9.79054967596916 8.01498757568693 7.46205391624853 8.41882516669226 7.62777993947012 8.44958699428611 9.58099005249559 7.98772594281936 9.12127414585123 7.50225611840692 8.99014875766685 9.57389153257273 8.29899128321874 8.52957127030752 8.12995831937781 9.33489614146909 9.1980744617808 6.58559147921269 8.29553261924902 6.84960044138273 8.46829903941673 7.22042002142502 6.93078417415638 7.47321024295136 8.00221482635529 8.71920535521675 8.10934226834885 7.91431486515312 8.78354210980841 7.49448209499134 8.75153047078533 8.66893288946224 8.94717182129124 9.18916154006882 8.28135010897408 9.63586993566955 8.80907068608269 8.20753235795991 9.16524541374462 7.72937912240663 9.31223961250308 7.38489599247575 7.33341791412215 8.97390347144877 7.64952457741841 8.93060798586512 8.51246361323456 7.40571474706774 9.17825861563234 8.69432312776731 8.45232223849703 7.41062436086895 8.881892672852 6.97933181230426 8.75753974722977 7.80523728502257 8.79516146700494 9.55085970816418 8.34765694429972 7.76325605250393 7.49149652940883 8.1033140204854 9.42273306737611 7.93690604159263 8.20663688744315 7.63176833494897 7.6206900627311 8.50703582193607 7.56855945685143 7.87054645127377 6.35009530003195 8.52493478628233 7.63741855702972 7.43507262326555 7.97289615310757 8.29884717198514 8.8659680779292 8.34851440555792 8.63351926210785 8.47291892528735 6.98219265521 8.78224420695657 8.98209659348473 7.75587886777945 9.1282579518408 7.73212827841558 9.56717994228872 8.94589770319404 8.44739608057661 8.20148977407744 8.31739229883319 9.37038894021275 8.53663507342796 8.75201041217809 8.41549280308174 8.46758686291653 9.13301063362765 9.08246768521958 9.04320864509496 8.16922508538127 8.27076533262478 7.62337916054136 6.85112016131842 8.62394460049633 8.74150994563121 8.61233465479459 7.67341076843167 9.74634365585021 8.89939966094302 8.71742695200027 8.57773576175776 9.53686477273654 8.99965437477458 8.63834935592686 8.43827733634919 8.11588814488404 9.26240237669363 9.03550531882396 7.64147981879922 8.61394360860372 7.66623769397124 8.93514063739099 9.06174496989723 8.76523032762141 9.01779221788592 8.41115495879556 8.87205630427149 9.26553223321821 8.44166811457913 8.74268659584516 8.09746399345063 7.38634210478837 8.88891373562971 7.62920881339566 8.93650822026487 7.78909748136472 2.59979625578436 7.46062114033537 8.40388942368463 8.9430386697869 7.95658124667277 9.89795255346368 9.03876116341724 8.81840184055138 8.47660757335233 7.46428431227768 9.2048371212166 8.60367420027829 8.37510774694609 7.96808275115587 8.1765042705785 7.34699036590047 9.00218195451834 9.54720269128521 9.37047883004855 9.01386901962256 8.14136304952972 9.13913104527836 9.11074536856181 9.10085306336838 9.17973528696088 8.17109498746128 9.6961427193071 9.4037160405852 9.22590770539146 8.34967874588249 8.72588451510446 9.33992625766116 9.60288876517018 9.28727202729605 8.5082302436329 8.09602254034333 7.95094332334882 7.79864631475611 9.24934857981078 7.12805524875951 8.46016433415877 8.42809806601789 8.45352675458416 8.43963343919907 8.56622191657185 8.18370507901612 8.64527385344125 7.38037177451922 9.35241003565121 7.26263137492158 7.77137848536964 8.61777730820911 8.62982230102443 7.660261571355 8.44278889858036 8.38535092687567 8.71685263653269 8.83103696525426 8.69428629475078 7.89544296873245 8.53778272827405 9.48738193238906 9.58723606735159 9.10968469070541 8.08074301643055 8.46644200365766 8.75638869071179 8.89471597407248 8.10107961337654 7.99105135104131 8.18988646671237 9.28173374015154 9.26045807989439 8.37384367514428 8.00917892970917 8.20075281224137 9.10972511511929 8.46449010523804 8.06107965770328 8.72686115636733 9.02179555445985 9.51106763203518 9.43819815235858 8.40581858052305 8.31480468771161 8.52923039275171 9.16913537325812 9.28147398201024 9.05481818080938 8.64195886270783 8.70879720478127 9.16701283180172 8.67716658678329 8.41110663364507 8.90673417813321 7.94881113027828 8.89495925478742 9.19426946937127 8.0565317600251 9.25194653239053 8.20067114162561 8.70652642857855 9.32446927120014 9.1335082229815 8.63984341167975 9.01826080078844 8.28606627217272 9.20478300512207 9.200191209107 8.48957491045221 8.81635566719077 8.01809033061244 9.20450841533996 9.42510472179925 8.69898439826428 8.57547923107083 8.69555511820762 9.8758087988722 9.21123886491035 8.7616081127107 8.39880389896163 8.67652431356639 8.84182127756645 8.92633050362108 8.58379274548039 8.46779179805284 8.61351460435802 8.71554566874647 9.1793785691199 7.878873880411 8.70034833906113 8.59091070859796 9.43883129968323 8.77916658697295 8.62697940556095 8.32034141560702 8.08545108496584 8.47628021207783 9.22032206360706 8.65074892409859 8.97414061203702 8.56489071033012 8.71877328447881 8.48463677443338 8.00001424856642 8.1126326130899 8.32660469346447 9.29774321443491 8.10550639717989 8.71307537383311 8.46050239027583 8.38438354024345 8.90957717219817 8.89349970289119 8.78908051990192 8.47789294125018 8.95392518043588 8.54397667594985 8.75619660811958 8.4161056224406 8.45605322512191 8.48688543705813 8.85010833797094 8.48480474708969 8.90807009395597 9.05903777598672 8.36415499045679 9.34078543548196 8.64932246916389 8.60655865382151 8.59334543264999 7.79437676851919 9.27737427734471 9.40582525121576 8.83176506766663 8.66624151579744 8.39118282353047 8.64235928245711 8.96434117239395 8.89358208403 8.39091675559412 8.97986346221485 9.6204836876089 9.41216273054183 8.01474402072289 8.00724555229257 8.85631841320588 8.6577766470032 8.67528982987523 8.48087694416231 8.94888940715107 7.77936682456488 8.63858121603948 8.93972674791654 8.87111814438539 9.0608348037614 9.15484719971389 8.13049949635929 8.93594149537351 8.66125942633765 8.95552665329399 9.34108288538439 8.34320134436047 8.56144141331653 9.73668591840518 8.84918120569232 8.49554183668418 8.45084010087869 9.26117573906932 8.86319904669704 8.34182955816791 8.49495597823812 9.40150876949163 8.91501577480518 8.24812947309434 8.83161880790428 8.73619966781415 8.68613875211516 8.3047379945231 9.45904650850084 9.53128045011351 8.78405744923725 9.17484601251057 9.43960642975452 8.91955874948494 8.56605525791853 8.94096594979648 8.34410842818761 9.86134840872112 9.05036538410967 9.01478175346355 8.48146686979077 8.56564779155134 9.59649332055174 9.04761236678009 9.2698987714071 8.53377220499845 8.31402523158441 9.18875054103069 8.6278248928384 8.90521046621074 8.65447985065312 8.11783055512946 9.27384425772978 9.16167845544948 8.85395409934226 8.69810709658632 8.93676740273729 9.05398963965639 8.8623161970082 8.66903851059964 8.78619494834947 8.60062488830637 9.44336777374934 9.2482457091144 8.76711232527721 8.55248196988891 8.87392194692914 9.72607486311613 9.80048068274963 8.54598792658186 9.17208129741701 8.69156968265889 9.56304267995228 8.407071609205 8.74910359318571 8.45505768072466 7.72610941126001 9.37498849283079 8.4528186682349 8.21954208503574 8.67268848832042 8.02675211811894 10.1786868719955 8.61641748338525 9.03433667993817 8.50544684325416 8.7951312530883 9.71155228674691 8.98357190955053 8.55139705309265 8.5052039141566 8.92601539224013 9.02951071787239 8.84064030403334 8.26817861595009 8.50513041701202 8.47597957136214 8.82313488170991 8.56902437466213 8.06252684210375 8.00967841855817 8.95794484954276 8.11526566222682 9.57632465331328 9.66065582247009 8.08870517057244 8.55505007651564 6.5864517071297 9.10411891233869 8.62157658055664 8.40902048100357 8.87491917067423 7.45660455386839 9.90373567691631 8.18738694224447 8.8899078416503 7.82636390186491 8.24029453139918 9.01002756060213 8.99677949254614 8.10813967900596 8.21966976545388 7.55532380408156 9.16013925965901 8.18129901228705 8.92420720609395 8.87393625129495 8.02600507140317 9.07245969149384 9.47917877626668 8.91037472832252 8.6074869368752 9.32756788253133 8.73286920172434 9.51818812351525 8.50212720165726 8.87682622480649 8.1787281068226 9.14837550741813 9.39573042836706 8.66951811355512 8.34164555207308 7.89114773417178 9.51658149608738 8.31603889890235 9.14614538517997 8.70885308496686 8.79658589889589 9.27912328072278 9.42671703693553 8.73113884794203 8.93151320749986 8.39062850907042 9.25916305059851 8.53143000071329 8.97751999816383 9.50187246778858 8.38269008179843 9.37513449677534 9.41082718180717 8.81255307852681 8.67154755194191 8.16377296544011 9.33581791890952 9.32915047154462 8.33241743523327 8.36889212761571 7.73410265274869 9.36709658674073 8.93731883576949 8.69299503363315 8.72027400978903 8.11509592421302 9.10761644992706 9.08952393192141 8.54389115657888 8.91606050623902 7.95039710299957 9.00247743673436 9.0697286658608 9.03628592635616 8.41842719199553 8.15914517027308 10.0837314270794 6.98729679711038 7.42518981976656 8.80237270743389 7.64695926659133 10.0530640704013 8.28203330767802 8.54434912957906 8.68148532047929 7.80384499093098 9.67621581137902 9.36840144039702 8.30740956153108 8.61316603704086 8.35480759890333 8.56615556886717 9.54411710261604 8.49470447905437 8.35483775199964 8.44686829499614 8.16117811314466 10.4402296074528 9.12665337372932 8.59016728604678 7.91043218457829 6.5675429293535 9.30662115557674 8.4973423369152 8.10232246865489 8.18362980928445 6.7577285841295 8.16172356740537 8.66089650557213 7.73406575004827 8.02848177838008 7.72173899987337 9.72222509689193 8.98004727242364 8.41020141803126 7.77937022170111 8.26736256217971 9.95886496634133 9.15874361749474 7.52681570684943 8.47157891688747 7.6688048066255 9.47408952082824 8.78611245847387 8.20734639102946 8.76269512741722 8.40122785668597 8.42440890149841 8.23466320161219 8.51638741692477 9.01509823771392 7.8906055016268 9.80639527609448 9.45661511073471 8.46615772434722 9.22740008256378 7.51864554485662 8.93536268815623 9.08289150809812 9.09221672129717 8.25579126407837 7.9880174073195 9.49811585222153 9.29793998627075 8.3342948606646 8.41066766057838 9.0096316839195 9.53440235353081 9.65970128770921 8.16033488133121 7.94452393107452 7.90180105907419 8.69463729972214 8.33461086802322 8.60737219166056 9.52955820814185 7.7902261024682 9.6669424350889 7.79770982119878 9.17549979387391 9.5388111486753 8.24919268548455 8.77868123630049 8.22597013103898 8.18329906559165 8.83490807192525 7.2862044955753 8.8197746224006 8.19141127035455 7.13401066865301 8.40793325176095 8.43644263505014 9.87513215724753 8.03423918376884 8.36744943622457 8.1462748014158 7.99864375458306 9.2769329160462 7.99419089238361 7.67729409897786 9.14060664788737 7.36086418628965 9.52750084291116 7.54363169691256 8.94201655280726 8.59551576101826 8.11230819724097 8.58701830282365 8.99102904093297 7.59637809232956 8.10853609959906 8.60802727554423 7.26609691376308 8.98906118240178 7.97631441756432 6.89438116099353 7.56065539897888 7.93725855579028 9.00507817507895 8.55767926312147 7.77386508350524 8.16988334224505 8.01629507811112 9.89783013331336 8.76548748124616 7.79126521196345 8.30650041039363 7.64632731912808 8.51631998317755 7.98679975584002 8.50418971699041 8.37175325854195 8.69097029634081 8.97837544087482 8.64421925036223 7.95040087850043 8.25231962436529 8.35621123523865 8.40000421570559 8.73326389630757 9.0625010813473 8.26684989055199 7.82027852658127 8.91114834772672 8.51219876108247 7.73675980237106 8.04066918763592 7.82133366435465 8.66644587590253 8.69947835186842 8.93919290558993 8.31317164029868 8.10992790888759 9.17405974076476 9.27616851155308 8.55859658584383 8.35456841288071 8.34128146876917 8.87888864848283 9.67973184397229 7.6403424696661 8.59189352044833 8.29858537786136 8.58643786552446 8.01949845251916 7.88757782114396 9.23257741246431 7.04078859104123 9.02513462982177 8.11549911733774 8.45174780878283 8.46702622826558 8.59407405674124 9.9187250449468 8.66278539051221 8.14013468407058 8.40242884679593 8.44915355254644 8.94531716285526 7.96936841181135 8.32975740082107 8.64039368060626 7.63769780212716 8.88388743546571 8.2363396494632 8.5859544565585 8.90210463705441 7.85878274290748 9.26028411221758 7.30796146446232 8.70305775516807 8.09998082061024 7.64150352531586 10.4052515409213 8.561615069752 8.3602685929744 8.42265165193437 7.00581565870485 8.91486338501346 8.89962027432501 8.64884358033446
Manes.06G048000.v6.1 4.24883441465084 4.67241184650992 5.40180938175755 5.00517427976827 5.45541835767528 4.65705132771059 4.77236254780072 5.20380972680469 4.40632380015334 4.72196301166716 4.36209398616916 4.76053462912616 4.97803241015471 3.77649929472813 4.17973746317964 5.04793699276188 6.13090596537304 4.58180910017937 3.75141957250998 2.59979625578436 4.95174829013555 4.25817351072512 5.53265323653938 5.22231306856646 4.31338314005918 4.11052264858323 5.79257656859269 4.70452421283625 4.56231834553539 5.13072396444719 2.59979625578436 5.0330252792055 5.10393874592456 5.0911551867924 4.45035622871217 4.58275702264039 6.02819658170328 5.15672210021533 3.91152548879852 3.9132953724768 4.63454447226334 5.88129756951813 5.52984966370136 5.7341642713552 3.9032011645835 4.31353316897254 5.76975475167546 4.48031411248283 5.31294622743264 4.57319839656107 3.99885256554192 5.58306523251789 4.80709561830109 5.4709103485845 3.30273000440967 4.52194924810261 6.18755703072987 5.10606322062584 5.06329469792218 4.07298423659243 4.77541126744764 5.12254993399765 4.97059080234804 2.59979625578436 5.4598025724361 4.61503548420829 5.16470730563381 4.82973749913349 5.63714010792444 5.21063143886726 4.4879102926475 5.63208902301355 4.14593379109511 2.59979625578436 2.59979625578436 4.33094898279442 4.60530766047333 4.29250440147946 4.54675682381309 3.91085719749663 5.19428594070215 4.30215742048669 3.85486015733762 5.41933179423352 4.12809285298541 3.66741940896117 5.3558614734996 4.06964360546408 5.16382775017127 5.33681544482439 4.52618719680003 5.68072426883489 5.5500085135969 5.24709352410171 2.59979625578436 3.71955075226505 4.56754195180534 5.7131515492952 5.59613233708553 4.88251035732154 4.96356679224171 5.11566951207597 6.34203078850147 5.42146847628921 2.59979625578436 4.58590223632527 4.59223421475919 5.53186697113951 4.89389436798714 4.62050350969342 4.97421256687463 4.74156683859348 4.35386370027304 5.92751840614519 5.67228931414433 4.18967018362555 5.06403927264147 5.62380456908369 5.7402161450321 6.21438414053417 6.43765028019959 4.93578588189588 6.0520197993304 5.54212822132029 5.65898473864825 5.87814885450532 4.56989291873397 4.7229364053231 6.00810203787549 3.53930605846071 5.90280849315448 2.59979625578436 5.59555289739001 5.12985262715511 6.70302500408418 4.22400499039403 4.64027177841435 5.36829125221226 4.97463346807464 5.59952875052791 3.35372006124426 4.372193448981 5.15143903627714 6.36006216298191 4.85430333697697 4.35043085270274 4.75138179588018 4.80138019939356 5.81182170642731 2.59979625578436 5.04700474922504 4.47967284606423 5.1913157514126 5.32024714932814 5.13625624600339 3.07194257290571 4.06805322863222 4.40543659329514 5.15560696467744 4.57202156773152 4.71999931948755 4.63890263667548 5.18716645047581 5.54355365603184 5.9278559515497 4.90879511951792 4.40884519426515 5.75098826944255 2.59979625578436 3.47527778647275 3.73666685613292 3.77348118255699 5.04670477852083 5.75024362769959 5.71031359117763 3.71521553420862 4.3703678550789 5.88025183212205 4.89963795910217 2.59979625578436 4.47490259997231 4.61018073983965 3.63241239287788 4.95337934338943 5.30337911237745 4.9475597257706 4.80563721166575 5.43701100834405 6.48073488513643 5.02257962550291 5.23718474872337 5.3769755062063 4.32731820256017 6.24436155181109 5.78293123932569 5.5285966351845 4.75723664712351 4.36462637458474 6.92374913396155 5.25736836444899 5.9687290423428 5.80601452095182 4.90060363142168 5.4289845842576 5.61598783123624 6.57502491291728 4.90408312517112 5.37953717795883 6.87560433463067 6.88486432961324 6.63996975937452 6.51798189414203 4.33657757687762 5.88236621562883 5.28547922519941 6.75936491922265 5.72322321801047 5.65617977342638 6.66356156186262 5.75569727879785 6.47158271500268 5.2468463544349 3.55483529680617 5.83038460338446 7.57244602912395 5.22275105589809 7.10391456646029 4.06306326958159 4.72669514704258 5.26346116449999 6.25001685095316 3.40474794282282 4.38172056419273 6.5211216850721 5.53870095605448 6.94334231515441 5.2106601237444 5.04983938155174 6.32423154766034 5.80958711415762 6.16490086046252 6.07144666109818 4.46965899786698 5.7878226335138 5.62252654558303 6.56193584919389 5.82802635949142 4.33900063062576 6.07474590189906 5.34562752817322 6.04043362854565 5.81884119146275 4.16341129940291 6.88224054262189 5.79763227298747 6.3932632192391 5.83224570338506 4.64010075843346 5.9848020569219 6.05445699825712 6.13345908246736 5.36544510036784 4.94744357183592 7.03165294689929 6.28060521443074 5.84819658330459 5.06231113308691 4.65771150862008 6.89217732608232 5.15632965772316 6.66872321097888 5.89832391746687 4.24741158033346 6.30728308154247 5.35532914250809 7.10209379147233 5.37841632207132 2.59979625578436 6.01521956681878 6.11343001853283 4.70733534913593 6.43878041598238 5.78451187608406 5.16857989878603 6.01250882984524 4.46935686316558 6.16177599264078 4.74723383702734 4.83884325831687 4.57003431454786 5.69492885570035 6.3675977599875 4.88838840800803 5.22281250005808 5.26701670868136 5.77464654372157 5.32121683038982 5.89442794840054 5.86178432031098 6.50613139833041 4.94272534600328 5.22971468893555 4.5798457793541 4.88910084415642 5.9416637444994 5.79385608200002 6.13557388904062 5.77067503202121 5.14021615542058 5.56532644545333 5.50055048214485 6.29003503505347 5.5461252833531 4.78130988748901 6.06983990431669 5.84139485913883 7.18456443086485 5.18120583832573 5.27296987799357 5.17113702704077 5.67528236865665 6.12084111255121 5.97666787738173 5.82512372910557 6.90513542042898 6.03295095546486 5.72166619432433 5.68514276802249 5.15792831250424 6.09702243402694 5.59349764637496 5.51588863500142 6.28297791613009 5.08272369960407 6.18944421741584 6.37128940901201 5.42512991302873 5.30921400552335 4.70507706304233 5.89350298018464 5.70491563283377 4.54807081784639 6.06110182454906 5.49529355336387 6.22144563560789 5.99408100593265 6.45626316468225 7.29513695269032 4.71911802987565 6.20098548394023 5.1991944910678 5.20598586774981 5.72670738837809 4.76117021718702 5.82814029825058 5.38581320167703 5.4750442495195 5.06590823982883 6.08429770920083 6.38733919736935 5.83717865027098 5.15308423171441 5.65994914220903 5.35278804095859 6.34639544832851 5.59557916781876 6.7543074853587 6.12540286487514 4.86943973198656 5.05622164788386 5.61004738581149 6.28461425880768 6.42407786486277 5.15522865932122 4.60595126627464 4.03139288199498 5.97416191181948 5.36060234204582 4.61713812446017 5.24277425613784 5.89870240453895 4.95768780614272 5.68367410772699 4.70717952203341 5.01843691380088 4.42659461536945 4.46944764362324 5.25472167102994 5.25838003482076 4.02797903875605 6.65643863084393 5.53260901940399 6.21045498223162 4.92523310772865 5.2838834561814 5.51904414819448 5.89946727652687 5.86450414843141 5.35354855332378 5.48150730159682 4.90317042377429 5.05589337597439 5.25654447849798 5.83228408720182 4.22628114414909 5.45930889361072 5.44275254289269 4.97726787893989 5.1917407286205 5.18664430862999 5.56543197108588 6.25739483619667 5.94437927952511 5.34709129191858 5.15213346968997 6.65359562230661 6.12209357905542 4.67721103811894 5.63388541536281 5.78755482313381 4.8095557695845 5.90670705849224 5.67560351363711 5.88184820060692 5.01631055261305 6.06803042419776 6.70197846177089 5.80673611511464 4.67732078008704 5.40036993550603 6.15574099570734 6.10392864002071 6.46562106714988 5.76303340105518 4.90134837809709 5.1420739475851 5.13018666827478 6.43488002830609 4.7226344253855 5.37089402776143 6.37056012193028 6.04253202197777 7.04115936721881 5.57701230053982 4.97738423128662 5.59531511830959 6.03235563502267 4.68989845549113 4.44031529644625 4.44254480413046 5.6460546578199 6.34774422576137 5.56255625807073 4.92876175087406 5.6289115682448 5.30827550814224 5.97302484564185 4.94450024794417 5.36812898230693 4.73205170788311 5.66173863416548 5.14356491705639 5.30916126797572 4.59998419156709 4.26534081263718 5.52136972590982 5.41062808721221 5.71599620938197 5.85881715125548 5.98392781648005 5.14770253981819 5.70411900266076 4.60008419496742 5.9956796142517 5.76813358617185 5.16951613141223 5.62547396786677 4.93578006322342 5.26556618670058 5.70522714072809 4.41003778231333 6.78500814683863 3.96850025075125 6.35170114311013 4.55200129550066 5.04129399128665 2.59979625578436 5.14501230295592 5.9086928846796 4.72065398569737 5.23030443817069 6.92576064662699 6.3748126383859 4.95709800326998 4.51112045893624 4.62030877807126 5.26404171552699 6.62625925908235 4.81101846928339 5.19827687583516 4.1705280092147 3.85326458900264 4.592964986917 4.568187579236 5.01207283058708 4.79663724348253 3.91122640800038 5.1416946861675 4.74947982910268 4.68433654133315 5.40925619794548 6.34469216816846 6.85686133906826 5.48246814880996 5.13186527749951 5.48185841770507 6.55568408875267 5.55209017656017 4.99546719867662 4.37543967075807 4.79702037009927 6.83478688963043 6.19063257555649 5.52875570610483 5.38908512681978 5.17494171654267 5.5519883228846 5.28779460607763 5.05054676911673 6.05926114111012 4.78782449933687 6.28677176821675 4.85028166447726 5.0484592660009 5.87352256575767 5.11531326117881 7.54987712640035 6.46152951819236 4.56199978521176 4.63442388738171 5.73781721058698 7.45782174573666 6.50743259608895 4.81458286149183 5.18143230103665 5.38972067312583 6.32952354200884 6.44888036410814 6.2205127351423 5.42366744995416 5.47729734463817 5.94469291180774 5.7557547671405 4.50794081930454 3.2328387430116 3.92546566256828 2.59979625578436 4.85033146210882 5.64878116735313 4.85873928373397 4.79947988005413 6.59490562415276 5.23960268236723 5.21134598171278 4.88895186436083 4.6616528395896 4.3125183963896 5.87399945747916 4.70998375470547 5.55908597008498 4.85006198755359 4.35037491039052 2.59979625578436 5.37384881008227 5.01294264006728 5.26319581610425 4.58027377672732 4.23515348862007 4.85015507032385 5.41822598353246 4.90052656492516 3.98466633223006 5.85350713275402 4.2009427633595 4.81790940041393 6.31245801131011 3.92734925312887 4.50170208308714 5.03284761142829 5.9665176713966 4.1521039100773 4.27613165774428 4.17876497334502 4.7668738664419 5.3884027757582 4.97818654145603 3.83708043217504 4.1396949679635 5.60598631885858 4.40907613617577 4.79699525488054 4.6992480643737 6.4600339984714 5.0760426905778 5.10504447911872 3.93970521812855 5.21007862463026 5.3042893951388 4.85356280383392 5.01477187278918 4.40455012698823 4.21709244176099 5.21577145139895 5.24064542121141 4.37190723185701 4.67145876055018 4.90494329034494 5.45667075841334 4.44890126692422 5.06677385471193 4.42701045590946 3.96093225909824 6.08184043988579 4.81008357371109 5.57286784531916 4.45593961507622 4.25060714661932 5.99159582542454 3.59736818850564 4.43780699304006 6.20533532725241 3.71664159246952 7.09217616602694 4.57774935090771 7.11895227241644 5.38572666399411 4.28711904250441 6.07822731027189 4.40711821045092 6.94947037564728 4.96020116860324 4.33773428159574 6.47229478572785 4.78362113123837 4.87106737800112 4.19487936508927 4.2792453712322 5.5402573820081 4.17864547284131 5.87863432947599 2.59979625578436 4.34019960570895 5.91159327688509 5.15863500467693 5.44878232643981 3.86994420186815 4.26288235301031 2.59979625578436 3.99966738167939 6.12982802218089 4.77491882331429 6.4458198054285 4.67496821850876 5.06813119075348 5.50348016613145 4.70316888183373 4.73310898209096 4.98010493279441 4.62035446940049 5.66980198020511 4.27553572170227 5.71289684305217 3.88087147557617 5.40462958375825 5.40543120465856 5.18961728413549 6.07187658971392 4.53764200448967 6.4115599286406 4.95093059921788 4.99279611654107 5.26772499099245 4.66432271997277 5.0315167191485 5.69555775581765 4.50370783464746 5.37325073172936 3.49552710710383 2.59979625578436 4.88965839170013 2.59979625578436 4.58135111608141 4.77679392947842 4.532667295226 5.49914161696608 5.21090351264654 5.09055796328112 4.52332248058407 5.67917478320705 4.83164053823403 4.85822865720014 4.28796603573824 5.01419746661709 5.16219555150849 6.44987721122259 4.65485542339702 3.37029531578803 4.91649102665063 5.05048452723636 5.72137340276747 5.35957048458314 5.88948527472184 5.2247979934767 5.51870886908789 5.9308079211307 5.76698926637556 5.71008210974481 5.61138074708617 6.12836154345271 6.04537517786415 5.96316242302123 5.42453652057821 4.75082618638622 6.41355208793438 4.34334864534233 4.85803541719254 4.2365515425824 4.94041652415487 6.90874613539383 5.52904961746252 6.07651671997096 6.65311819224095 4.96677282657639 6.17388660925543 6.43789717432484 5.66388944208973 5.60165459385119 3.46923753091554 4.60031384011587 5.08413889190774 5.38508429362389 5.02443447195261 4.77203755914525 5.80539452863308 5.33017141807581 4.51729558238497 4.9326219172503 4.16521844122718 5.38939889226657 4.52152156582554 4.38907894129213 3.32706199532729 4.82637537840483 5.67716924618306 5.62779069615436 4.59738124723385 2.59979625578436 5.19312206364115
Manes.06G048100.v6.1 2.59979625578436 2.59979625578436 2.59979625578436 2.59979625578436 2.59979625578436 2.59979625578436 2.59979625578436 2.59979625578436 2.59979625578436 2.59979625578436 2.59979625578436 2.59979625578436 2.59979625578436 2.59979625578436 2.59979625578436 2.59979625578436 2.59979625578436 2.59979625578436 2.59979625578436 2.59979625578436 2.59979625578436 2.59979625578436 2.59979625578436 2.59979625578436 2.59979625578436 2.59979625578436 2.59979625578436 2.59979625578436 2.59979625578436 2.59979625578436 2.59979625578436 2.59979625578436 2.59979625578436 2.59979625578436 2.59979625578436 2.59979625578436 2.59979625578436 2.59979625578436 2.59979625578436 2.59979625578436 2.59979625578436 2.59979625578436 2.59979625578436 2.59979625578436 2.59979625578436 2.59979625578436 2.59979625578436 2.59979625578436 2.59979625578436 2.59979625578436 2.59979625578436 2.59979625578436 2.59979625578436 2.59979625578436 2.59979625578436 2.59979625578436 2.59979625578436 2.59979625578436 2.59979625578436 2.59979625578436 2.59979625578436 2.59979625578436 2.59979625578436 2.59979625578436 2.59979625578436 2.59979625578436 2.59979625578436 3.19194094230314 2.59979625578436 2.59979625578436 2.59979625578436 2.59979625578436 2.59979625578436 2.59979625578436 2.59979625578436 2.59979625578436 2.59979625578436 2.59979625578436 2.59979625578436 2.59979625578436 2.59979625578436 2.59979625578436 2.59979625578436 2.59979625578436 2.59979625578436 2.59979625578436 2.59979625578436 2.59979625578436 2.59979625578436 2.59979625578436 2.59979625578436 2.59979625578436 2.59979625578436 2.59979625578436 2.59979625578436 2.59979625578436 2.59979625578436 2.59979625578436 2.59979625578436 2.59979625578436 2.59979625578436 2.59979625578436 2.59979625578436 2.59979625578436 2.59979625578436 2.59979625578436 2.59979625578436 2.59979625578436 2.59979625578436 2.59979625578436 2.59979625578436 2.59979625578436 2.59979625578436 2.59979625578436 2.59979625578436 2.59979625578436 2.59979625578436 2.59979625578436 2.59979625578436 2.59979625578436 2.59979625578436 2.59979625578436 2.59979625578436 2.59979625578436 2.59979625578436 2.59979625578436 2.59979625578436 2.59979625578436 2.59979625578436 2.59979625578436 2.59979625578436 2.59979625578436 2.59979625578436 2.59979625578436 2.59979625578436 2.59979625578436 2.59979625578436 2.59979625578436 2.59979625578436 2.59979625578436 2.59979625578436 2.59979625578436 2.59979625578436 2.59979625578436 2.59979625578436 2.59979625578436 2.59979625578436 2.59979625578436 2.59979625578436 2.59979625578436 2.59979625578436 2.59979625578436 2.59979625578436 2.59979625578436 2.59979625578436 2.59979625578436 2.59979625578436 2.59979625578436 2.59979625578436 2.59979625578436 2.59979625578436 2.59979625578436 3.13501077494869 2.59979625578436 2.59979625578436 2.59979625578436 2.59979625578436 2.59979625578436 2.59979625578436 2.59979625578436 2.59979625578436 2.59979625578436 2.59979625578436 2.59979625578436 2.59979625578436 2.59979625578436 2.59979625578436 2.59979625578436 2.59979625578436 2.59979625578436 2.59979625578436 2.59979625578436 2.59979625578436 2.59979625578436 2.59979625578436 2.59979625578436 2.59979625578436 2.59979625578436 2.59979625578436 2.59979625578436 2.59979625578436 2.59979625578436 2.59979625578436 2.59979625578436 2.59979625578436 3.00601590298794 2.59979625578436 2.59979625578436 2.59979625578436 2.59979625578436 2.59979625578436 2.59979625578436 2.59979625578436 2.59979625578436 2.59979625578436 2.59979625578436 2.59979625578436 2.59979625578436 2.59979625578436 2.59979625578436 2.59979625578436 2.59979625578436 2.59979625578436 2.59979625578436 3.23226733660521 2.59979625578436 2.59979625578436 2.59979625578436 2.59979625578436 3.02576765931864 2.59979625578436 2.59979625578436 2.59979625578436 2.59979625578436 2.59979625578436 2.59979625578436 2.59979625578436 2.59979625578436 2.59979625578436 2.59979625578436 2.59979625578436 2.59979625578436 2.59979625578436 2.59979625578436 2.59979625578436 2.59979625578436 2.59979625578436 2.59979625578436 2.59979625578436 2.59979625578436 2.59979625578436 2.59979625578436 2.59979625578436 2.59979625578436 3.08827779899346 2.59979625578436 2.59979625578436 2.59979625578436 3.12024369940562 2.59979625578436 2.59979625578436 2.59979625578436 2.59979625578436 2.59979625578436 3.18614183435273 2.59979625578436 2.59979625578436 2.59979625578436 2.59979625578436 3.17608306896042 2.59979625578436 2.59979625578436 2.59979625578436 2.59979625578436 2.59979625578436 2.59979625578436 2.59979625578436 2.59979625578436 3.13449354499906 3.0751254337643 2.59979625578436 2.59979625578436 2.59979625578436 2.59979625578436 2.59979625578436 2.59979625578436 2.59979625578436 2.59979625578436 2.59979625578436 2.59979625578436 2.59979625578436 2.59979625578436 2.59979625578436 2.59979625578436 2.59979625578436 3.19944276628065 2.59979625578436 2.59979625578436 2.59979625578436 2.59979625578436 3.17749061347233 2.59979625578436 2.59979625578436 2.59979625578436 2.59979625578436 3.56418732133832 2.59979625578436 2.59979625578436 2.59979625578436 2.59979625578436 3.38877233985551 2.59979625578436 2.59979625578436 2.59979625578436 2.59979625578436 3.79469870865205 2.59979625578436 2.59979625578436 2.59979625578436 2.59979625578436 2.59979625578436 2.59979625578436 2.59979625578436 2.59979625578436 2.59979625578436 3.05910626361496 2.59979625578436 2.59979625578436 2.59979625578436 2.59979625578436 2.59979625578436 2.59979625578436 3.17865863106762 2.59979625578436 2.59979625578436 3.07280994667388 2.59979625578436 2.59979625578436 2.59979625578436 2.59979625578436 3.38617171524093 2.59979625578436 2.59979625578436 2.59979625578436 2.59979625578436 3.14223713453464 2.59979625578436 2.59979625578436 2.59979625578436 2.59979625578436 2.59979625578436 2.59979625578436 2.59979625578436 2.59979625578436 2.59979625578436 2.59979625578436 2.59979625578436 2.59979625578436 2.59979625578436 2.59979625578436 2.59979625578436 3.3040166343606 2.59979625578436 2.59979625578436 2.59979625578436 3.28404026497614 2.59979625578436 2.59979625578436 2.59979625578436 3.55151856183859 3.40627964740502 3.29631831669058 2.59979625578436 2.59979625578436 2.59979625578436 3.0825107763154 2.59979625578436 2.59979625578436 2.59979625578436 2.59979625578436 3.03313128025029 2.59979625578436 2.59979625578436 2.59979625578436 2.59979625578436 2.59979625578436 2.59979625578436 2.59979625578436 2.59979625578436 2.59979625578436 2.59979625578436 2.59979625578436 2.59979625578436 2.59979625578436 2.59979625578436 2.59979625578436 3.19947538049542 2.59979625578436 2.59979625578436 2.59979625578436 2.59979625578436 2.59979625578436 2.59979625578436 2.59979625578436 2.59979625578436 4.4569336025263 2.59979625578436 2.59979625578436 2.59979625578436 2.59979625578436 2.59979625578436 3.37221118168512 2.59979625578436 2.59979625578436 2.59979625578436 2.59979625578436 3.22344610197473 2.59979625578436 2.59979625578436 2.59979625578436 2.59979625578436 3.07195668903267 2.59979625578436 2.59979625578436 2.59979625578436 2.59979625578436 3.29886172274126 2.59979625578436 2.59979625578436 2.59979625578436 3.04961902926352 2.59979625578436 2.59979625578436 2.59979625578436 2.59979625578436 2.59979625578436 2.59979625578436 2.59979625578436 2.59979625578436 2.59979625578436 2.59979625578436 3.48567007750874 2.59979625578436 2.59979625578436 2.59979625578436 2.59979625578436 2.59979625578436 2.59979625578436 2.59979625578436 2.59979625578436 2.59979625578436 2.59979625578436 2.59979625578436 2.59979625578436 2.59979625578436 2.59979625578436 2.59979625578436 2.59979625578436 2.59979625578436 2.59979625578436 2.59979625578436 2.59979625578436 2.59979625578436 2.59979625578436 2.59979625578436 2.59979625578436 3.12551148095829 2.59979625578436 2.59979625578436 2.59979625578436 2.59979625578436 2.59979625578436 3.19701343765189 2.59979625578436 2.59979625578436 2.59979625578436 2.59979625578436 2.59979625578436 2.59979625578436 2.59979625578436 2.59979625578436 2.59979625578436 2.59979625578436 2.59979625578436 2.59979625578436 2.59979625578436 2.59979625578436 2.59979625578436 2.59979625578436 2.59979625578436 2.59979625578436 2.59979625578436 2.59979625578436 2.59979625578436 2.59979625578436 2.59979625578436 2.59979625578436 2.59979625578436 3.52086051291967 2.59979625578436 2.59979625578436 2.59979625578436 2.59979625578436 2.59979625578436 2.59979625578436 2.59979625578436 2.59979625578436 2.59979625578436 2.59979625578436 2.59979625578436 2.59979625578436 2.59979625578436 2.59979625578436 2.59979625578436 2.59979625578436 2.59979625578436 2.59979625578436 2.59979625578436 2.59979625578436 2.59979625578436 2.59979625578436 2.59979625578436 2.59979625578436 3.13896247932804 2.59979625578436 2.59979625578436 2.59979625578436 2.59979625578436 2.59979625578436 2.59979625578436 2.59979625578436 2.59979625578436 2.59979625578436 3.1975645660093 2.59979625578436 2.59979625578436 2.59979625578436 3.0356971867682 2.59979625578436 2.59979625578436 2.59979625578436 2.59979625578436 3.28280950206751 2.59979625578436 2.59979625578436 2.59979625578436 2.59979625578436 2.59979625578436 2.59979625578436 2.59979625578436 2.59979625578436 2.59979625578436 2.59979625578436 2.59979625578436 2.59979625578436 2.59979625578436 2.59979625578436 2.59979625578436 2.59979625578436 2.59979625578436 2.59979625578436 2.59979625578436 2.59979625578436 2.59979625578436 2.59979625578436 2.59979625578436 2.97688219355799 2.59979625578436 2.59979625578436 2.59979625578436 2.59979625578436 2.59979625578436 2.59979625578436 2.59979625578436 2.59979625578436 2.59979625578436 2.59979625578436 2.59979625578436 2.59979625578436 2.59979625578436 2.59979625578436 2.59979625578436 2.59979625578436 2.59979625578436 2.59979625578436 2.59979625578436 2.59979625578436 2.59979625578436 2.59979625578436 2.59979625578436 2.59979625578436 2.59979625578436 2.59979625578436 2.59979625578436 2.59979625578436 2.59979625578436 2.59979625578436 2.59979625578436 2.59979625578436 2.59979625578436 2.59979625578436 2.59979625578436 2.59979625578436 2.59979625578436 2.59979625578436 2.59979625578436 2.59979625578436 2.59979625578436 2.59979625578436 2.59979625578436 2.59979625578436 2.59979625578436 2.59979625578436 2.59979625578436 2.59979625578436 2.59979625578436 2.59979625578436 2.59979625578436 2.59979625578436 2.59979625578436 2.59979625578436 2.59979625578436 2.59979625578436 2.59979625578436 2.59979625578436 2.59979625578436 2.59979625578436 2.59979625578436 3.0640794104873 3.20178576582288 2.59979625578436 2.59979625578436 2.59979625578436 2.59979625578436 2.59979625578436 2.59979625578436 2.59979625578436 2.59979625578436 2.59979625578436 2.59979625578436 2.59979625578436 2.59979625578436 2.59979625578436 2.59979625578436 2.59979625578436 2.59979625578436 2.59979625578436 2.59979625578436 2.59979625578436 2.59979625578436 2.59979625578436 2.59979625578436 2.59979625578436 2.59979625578436 2.59979625578436 2.59979625578436 2.59979625578436 2.59979625578436 2.59979625578436 2.59979625578436 2.59979625578436 2.59979625578436 2.59979625578436 2.59979625578436 2.59979625578436 2.59979625578436 2.59979625578436 2.59979625578436 2.59979625578436 2.59979625578436 2.59979625578436 2.59979625578436 2.59979625578436 2.59979625578436 2.59979625578436 2.59979625578436 2.59979625578436 2.59979625578436 2.59979625578436 2.59979625578436 2.59979625578436 2.59979625578436 2.59979625578436 2.59979625578436 2.59979625578436 2.59979625578436 2.59979625578436 2.59979625578436 2.59979625578436 2.59979625578436 2.59979625578436 2.59979625578436 2.59979625578436 2.59979625578436 2.59979625578436 2.59979625578436 2.59979625578436 2.59979625578436 2.59979625578436 2.59979625578436 2.59979625578436 2.59979625578436 2.59979625578436 2.59979625578436 2.59979625578436 2.59979625578436 2.59979625578436 2.59979625578436 2.59979625578436 2.59979625578436 2.59979625578436 2.59979625578436 2.59979625578436 2.59979625578436 2.59979625578436 2.59979625578436 2.59979625578436 2.59979625578436 2.59979625578436 2.59979625578436 2.59979625578436 2.59979625578436 2.59979625578436 2.59979625578436 2.59979625578436 3.49126360448332 2.59979625578436 2.59979625578436 3.51759668946461 2.59979625578436 2.59979625578436 2.59979625578436 2.59979625578436 3.44930817813875 2.59979625578436 2.59979625578436 2.59979625578436 2.59979625578436 2.59979625578436 2.59979625578436 2.59979625578436 2.59979625578436 2.59979625578436 2.59979625578436 2.59979625578436 2.59979625578436 2.59979625578436 2.59979625578436 2.59979625578436 2.59979625578436 2.59979625578436 2.59979625578436 2.59979625578436 2.59979625578436 2.59979625578436 2.59979625578436 2.59979625578436 2.59979625578436 2.59979625578436 2.59979625578436 2.59979625578436 2.59979625578436 2.59979625578436 2.59979625578436 2.59979625578436 2.59979625578436 2.59979625578436 2.59979625578436
Manes.06G048200.v6.1 2.59979625578436 2.59979625578436 2.59979625578436 2.59979625578436 2.59979625578436 2.59979625578436 2.59979625578436 2.59979625578436 2.59979625578436 2.59979625578436 2.59979625578436 2.59979625578436 2.59979625578436 2.59979625578436 2.59979625578436 2.59979625578436 2.59979625578436 2.59979625578436 2.59979625578436 2.59979625578436 2.59979625578436 2.59979625578436 2.59979625578436 2.59979625578436 2.59979625578436 2.59979625578436 2.59979625578436 2.59979625578436 2.59979625578436 2.59979625578436 2.59979625578436 2.59979625578436 2.59979625578436 2.59979625578436 2.59979625578436 2.59979625578436 2.59979625578436 2.59979625578436 2.59979625578436 2.59979625578436 2.59979625578436 2.59979625578436 2.59979625578436 2.59979625578436 2.59979625578436 2.59979625578436 2.59979625578436 2.59979625578436 2.59979625578436 2.59979625578436 2.59979625578436 2.59979625578436 2.59979625578436 2.59979625578436 2.59979625578436 2.59979625578436 2.59979625578436 2.59979625578436 2.59979625578436 2.59979625578436 2.59979625578436 2.59979625578436 2.59979625578436 2.59979625578436 2.59979625578436 2.59979625578436 2.59979625578436 2.59979625578436 2.59979625578436 2.59979625578436 2.59979625578436 2.59979625578436 2.59979625578436 2.59979625578436 2.59979625578436 2.59979625578436 2.59979625578436 2.59979625578436 2.59979625578436 2.59979625578436 2.59979625578436 2.59979625578436 2.59979625578436 2.59979625578436 2.59979625578436 2.59979625578436 2.59979625578436 2.59979625578436 2.59979625578436 2.59979625578436 2.59979625578436 2.59979625578436 2.59979625578436 2.59979625578436 2.59979625578436 2.59979625578436 2.59979625578436 2.59979625578436 2.59979625578436 2.59979625578436 3.07907070398862 2.59979625578436 2.59979625578436 2.59979625578436 2.59979625578436 2.59979625578436 2.59979625578436 2.59979625578436 2.59979625578436 2.59979625578436 2.59979625578436 2.59979625578436 2.59979625578436 3.27950361820524 2.59979625578436 2.59979625578436 2.59979625578436 2.59979625578436 2.59979625578436 2.59979625578436 2.59979625578436 2.59979625578436 2.59979625578436 2.59979625578436 2.59979625578436 2.59979625578436 2.59979625578436 2.59979625578436 2.59979625578436 2.59979625578436 2.59979625578436 2.59979625578436 2.59979625578436 2.59979625578436 2.59979625578436 2.59979625578436 2.59979625578436 2.59979625578436 2.59979625578436 2.59979625578436 2.59979625578436 2.59979625578436 2.59979625578436 2.59979625578436 2.59979625578436 2.59979625578436 2.59979625578436 2.59979625578436 2.59979625578436 2.59979625578436 2.59979625578436 2.59979625578436 2.59979625578436 2.59979625578436 2.59979625578436 2.59979625578436 2.59979625578436 2.59979625578436 2.59979625578436 2.59979625578436 2.59979625578436 2.59979625578436 2.59979625578436 2.59979625578436 2.59979625578436 2.59979625578436 2.59979625578436 2.59979625578436 2.59979625578436 2.59979625578436 2.59979625578436 2.59979625578436 2.59979625578436 2.59979625578436 2.59979625578436 2.59979625578436 2.59979625578436 2.59979625578436 2.59979625578436 2.59979625578436 2.59979625578436 2.59979625578436 2.59979625578436 2.59979625578436 2.59979625578436 2.59979625578436 2.59979625578436 2.59979625578436 2.59979625578436 2.59979625578436 2.59979625578436 2.59979625578436 2.59979625578436 2.59979625578436 2.59979625578436 2.59979625578436 2.59979625578436 2.59979625578436 3.32529133428012 2.59979625578436 2.59979625578436 2.59979625578436 2.59979625578436 3.23076972745041 2.59979625578436 3.11263355011005 2.59979625578436 2.59979625578436 2.59979625578436 2.59979625578436 2.59979625578436 2.59979625578436 2.59979625578436 2.59979625578436 2.59979625578436 2.59979625578436 2.59979625578436 2.59979625578436 2.59979625578436 2.59979625578436 2.59979625578436 2.59979625578436 2.59979625578436 2.59979625578436 2.59979625578436 2.59979625578436 2.59979625578436 2.59979625578436 2.59979625578436 2.59979625578436 3.0312983665093 2.59979625578436 2.59979625578436 2.59979625578436 2.59979625578436 3.12874083925188 2.59979625578436 2.59979625578436 2.59979625578436 2.59979625578436 2.59979625578436 2.59979625578436 2.59979625578436 2.59979625578436 2.59979625578436 3.13246240288098 2.59979625578436 2.59979625578436 2.59979625578436 2.59979625578436 2.59979625578436 2.59979625578436 2.59979625578436 2.59979625578436 2.59979625578436 2.59979625578436 2.59979625578436 2.59979625578436 2.59979625578436 2.59979625578436 3.23544690453558 2.59979625578436 2.59979625578436 3.04994649852283 2.59979625578436 2.59979625578436 2.59979625578436 2.59979625578436 3.5157666023938 2.59979625578436 3.04165461401528 2.59979625578436 2.59979625578436 2.59979625578436 2.59979625578436 3.07270803269098 2.59979625578436 2.59979625578436 2.59979625578436 2.59979625578436 2.59979625578436 2.59979625578436 2.59979625578436 2.59979625578436 2.59979625578436 2.59979625578436 3.32357789646735 2.59979625578436 2.59979625578436 2.59979625578436 2.59979625578436 2.59979625578436 2.59979625578436 2.59979625578436 2.59979625578436 2.59979625578436 2.59979625578436 2.59979625578436 2.59979625578436 2.59979625578436 2.59979625578436 2.59979625578436 2.59979625578436 2.59979625578436 2.59979625578436 2.59979625578436 2.59979625578436 2.59979625578436 2.59979625578436 2.59979625578436 2.59979625578436 2.59979625578436 2.59979625578436 2.59979625578436 2.59979625578436 2.59979625578436 2.59979625578436 2.59979625578436 2.59979625578436 2.59979625578436 2.59979625578436 2.59979625578436 2.59979625578436 2.59979625578436 2.59979625578436 2.59979625578436 2.59979625578436 2.59979625578436 2.59979625578436 2.59979625578436 2.59979625578436 2.59979625578436 2.59979625578436 2.59979625578436 3.40086540681077 2.59979625578436 2.59979625578436 2.59979625578436 2.59979625578436 2.59979625578436 2.59979625578436 2.59979625578436 2.59979625578436 2.59979625578436 3.57990205239251 2.59979625578436 3.57861008867875 2.59979625578436 2.59979625578436 2.59979625578436 2.59979625578436 3.3040166343606 2.59979625578436 2.59979625578436 3.17763575246582 2.59979625578436 2.59979625578436 2.59979625578436 2.59979625578436 2.59979625578436 2.59979625578436 3.68598495281727 2.59979625578436 2.59979625578436 3.03225364507438 2.59979625578436 3.3307332458249 2.59979625578436 2.59979625578436 2.59979625578436 2.59979625578436 3.12381515159364 2.59979625578436 2.59979625578436 2.59979625578436 2.59979625578436 2.59979625578436 3.25463556543704 2.59979625578436 2.59979625578436 2.59979625578436 2.59979625578436 2.59979625578436 2.59979625578436 2.59979625578436 2.59979625578436 2.59979625578436 2.59979625578436 2.59979625578436 2.59979625578436 3.35812029621829 2.59979625578436 3.03367268315916 2.59979625578436 2.59979625578436 2.59979625578436 2.59979625578436 2.59979625578436 2.59979625578436 2.59979625578436 2.59979625578436 2.59979625578436 3.29247100215013 2.59979625578436 2.59979625578436 2.59979625578436 2.59979625578436 2.59979625578436 2.59979625578436 2.59979625578436 2.59979625578436 2.59979625578436 2.59979625578436 2.59979625578436 2.59979625578436 2.59979625578436 2.59979625578436 2.59979625578436 2.59979625578436 2.59979625578436 2.59979625578436 2.59979625578436 2.59979625578436 3.08352688683135 2.59979625578436 2.59979625578436 2.59979625578436 2.59979625578436 2.59979625578436 2.59979625578436 2.59979625578436 2.59979625578436 2.59979625578436 2.59979625578436 2.59979625578436 2.59979625578436 2.59979625578436 2.59979625578436 2.59979625578436 2.59979625578436 2.59979625578436 2.59979625578436 2.59979625578436 2.59979625578436 2.59979625578436 3.01541759514865 2.59979625578436 3.63202778143493 2.59979625578436 2.59979625578436 2.59979625578436 2.59979625578436 2.59979625578436 2.59979625578436 2.59979625578436 2.59979625578436 2.59979625578436 2.59979625578436 2.59979625578436 2.59979625578436 2.59979625578436 2.59979625578436 2.59979625578436 2.59979625578436 2.59979625578436 2.59979625578436 2.59979625578436 3.32230035878917 2.59979625578436 2.59979625578436 2.59979625578436 2.59979625578436 2.59979625578436 2.59979625578436 2.59979625578436 2.59979625578436 2.59979625578436 2.59979625578436 2.59979625578436 2.59979625578436 2.59979625578436 2.59979625578436 2.59979625578436 4.01139348891446 2.59979625578436 2.59979625578436 2.59979625578436 2.59979625578436 2.59979625578436 2.59979625578436 2.59979625578436 2.59979625578436 2.59979625578436 2.59979625578436 2.59979625578436 2.59979625578436 2.59979625578436 2.59979625578436 2.59979625578436 2.59979625578436 2.59979625578436 2.59979625578436 2.59979625578436 2.59979625578436 2.59979625578436 2.59979625578436 2.59979625578436 2.59979625578436 2.59979625578436 2.59979625578436 2.59979625578436 2.59979625578436 2.59979625578436 2.59979625578436 2.59979625578436 2.59979625578436 2.59979625578436 2.59979625578436 2.59979625578436 2.59979625578436 2.59979625578436 2.59979625578436 2.59979625578436 2.59979625578436 2.59979625578436 2.59979625578436 2.59979625578436 2.59979625578436 2.59979625578436 2.59979625578436 2.59979625578436 3.39133175835895 2.59979625578436 2.59979625578436 2.59979625578436 2.59979625578436 2.59979625578436 2.59979625578436 2.59979625578436 2.59979625578436 2.59979625578436 2.59979625578436 2.59979625578436 2.59979625578436 2.59979625578436 2.59979625578436 2.59979625578436 2.59979625578436 3.54190319695318 2.59979625578436 2.59979625578436 2.59979625578436 2.59979625578436 2.59979625578436 2.59979625578436 2.59979625578436 2.59979625578436 2.59979625578436 2.59979625578436 2.59979625578436 2.59979625578436 2.59979625578436 2.59979625578436 2.59979625578436 2.59979625578436 2.59979625578436 2.59979625578436 2.59979625578436 2.59979625578436 2.59979625578436 2.59979625578436 2.59979625578436 2.59979625578436 2.59979625578436 2.59979625578436 2.59979625578436 2.59979625578436 2.59979625578436 2.59979625578436 2.59979625578436 2.59979625578436 2.59979625578436 2.59979625578436 2.59979625578436 2.59979625578436 2.59979625578436 2.59979625578436 2.59979625578436 2.59979625578436 3.19337031441694 2.59979625578436 2.59979625578436 2.59979625578436 2.59979625578436 2.59979625578436 2.59979625578436 2.59979625578436 2.59979625578436 2.59979625578436 2.59979625578436 2.59979625578436 2.59979625578436 2.59979625578436 2.59979625578436 2.59979625578436 2.59979625578436 2.59979625578436 2.59979625578436 2.59979625578436 2.59979625578436 2.59979625578436 2.59979625578436 2.59979625578436 2.59979625578436 2.59979625578436 2.59979625578436 2.59979625578436 2.59979625578436 2.59979625578436 2.59979625578436 2.59979625578436 2.59979625578436 2.59979625578436 2.59979625578436 2.59979625578436 2.59979625578436 2.59979625578436 2.59979625578436 2.59979625578436 2.59979625578436 2.59979625578436 2.59979625578436 2.59979625578436 2.59979625578436 2.59979625578436 2.59979625578436 2.59979625578436 2.59979625578436 2.59979625578436 2.59979625578436 2.59979625578436 2.59979625578436 2.59979625578436 2.59979625578436 2.59979625578436 2.59979625578436 2.59979625578436 2.59979625578436 2.59979625578436 2.59979625578436 2.59979625578436 2.59979625578436 2.59979625578436 2.59979625578436 2.59979625578436 2.59979625578436 2.59979625578436 2.59979625578436 2.59979625578436 2.59979625578436 2.59979625578436 2.59979625578436 2.59979625578436 2.59979625578436 2.59979625578436 2.59979625578436 2.59979625578436 2.59979625578436 2.59979625578436 2.59979625578436 2.59979625578436 2.59979625578436 2.59979625578436 2.59979625578436 2.59979625578436 2.59979625578436 2.59979625578436 2.59979625578436 2.59979625578436 2.59979625578436 2.59979625578436 2.59979625578436 2.59979625578436 2.59979625578436 2.59979625578436 2.59979625578436 2.59979625578436 2.59979625578436 2.59979625578436 2.59979625578436 2.59979625578436 2.59979625578436 2.59979625578436 2.59979625578436 2.59979625578436 2.59979625578436 2.59979625578436 2.59979625578436 2.59979625578436 2.59979625578436 2.59979625578436 2.59979625578436 2.59979625578436 2.59979625578436 2.59979625578436 2.59979625578436 2.59979625578436 2.59979625578436 2.59979625578436 2.59979625578436 2.59979625578436 2.59979625578436 2.59979625578436 2.59979625578436 2.59979625578436 2.59979625578436 2.59979625578436 2.59979625578436 2.59979625578436 2.59979625578436 2.59979625578436 2.59979625578436 2.59979625578436 2.59979625578436 2.59979625578436 2.59979625578436 2.59979625578436 2.59979625578436 2.59979625578436 2.59979625578436 2.59979625578436 2.59979625578436 2.59979625578436 2.59979625578436 2.59979625578436 2.59979625578436 2.59979625578436 2.59979625578436 2.59979625578436 2.59979625578436 3.20730882339491 2.59979625578436 2.59979625578436 2.59979625578436 2.59979625578436 2.59979625578436 2.59979625578436 2.59979625578436 2.59979625578436 2.59979625578436 2.59979625578436 2.59979625578436 2.59979625578436 2.59979625578436 2.59979625578436 2.59979625578436 2.59979625578436 2.59979625578436
Manes.06G048300.v6.1 3.90304917696163 4.12294770149171 3.54918378634825 2.59979625578436 3.2383473822611 3.55072321097309 4.11794181036883 3.72776375311705 3.23690244174881 3.73003826736833 3.23734708650533 3.22781498317095 3.93065569810438 2.59979625578436 2.59979625578436 3.1581819852139 3.65499577699941 2.59979625578436 2.59979625578436 2.59979625578436 3.93330581446344 2.59979625578436 3.5105562495507 2.59979625578436 2.59979625578436 3.29982034827609 3.7059866091091 3.45517244682011 2.59979625578436 3.12942703094249 3.28513972525459 3.49600148751274 3.58149631188368 2.59979625578436 3.14570398518928 2.59979625578436 3.39406740467135 4.25865185387803 3.91152548879852 2.59979625578436 3.48701286742929 3.23286364701414 3.42762445997438 2.59979625578436 2.59979625578436 3.20086796870012 3.98542741831231 3.55116117433422 2.59979625578436 3.26766221655289 3.319570586726 4.08955849930752 3.34120921178698 2.59979625578436 2.59979625578436 3.76180760438162 4.00329824664366 3.82942853835697 2.59979625578436 3.14040437654277 4.02226528212128 4.06320435278893 4.49744239071811 2.59979625578436 2.59979625578436 3.66686718375227 4.30704048787747 4.10787830392828 2.59979625578436 2.59979625578436 3.45118233955962 3.93097486556054 4.70163981646097 2.59979625578436 2.59979625578436 3.76998510658159 3.12344627707087 3.78960690973117 2.59979625578436 2.59979625578436 2.59979625578436 4.77329212538976 3.96671037979723 3.11095649955553 2.59979625578436 3.82385682353258 4.11075221849786 4.24076156757995 3.01907165093939 3.03309729085306 3.70765324548476 4.39310760010764 4.51531502545387 2.59979625578436 2.59979625578436 2.59979625578436 4.11256476421237 3.43281061860876 3.20664689713645 2.59979625578436 2.59979625578436 3.60218563771027 3.99291232590768 3.42074107198534 2.59979625578436 2.59979625578436 4.09179637093658 3.30468717862715 3.01650372679633 2.59979625578436 3.09842035462182 4.21893917731151 2.59979625578436 4.0693963383006 2.59979625578436 2.59979625578436 3.64486528963022 3.96390262981496 4.24659030957132 2.59979625578436 3.286972458873 4.42919842172237 3.09809346900321 4.24835238576493 2.59979625578436 2.59979625578436 3.64047583210619 3.21516294932886 2.59979625578436 2.59979625578436 2.59979625578436 3.42111300273466 3.19371833097314 4.21701356221684 2.59979625578436 2.59979625578436 3.97662905774102 3.42743776871339 3.61876043141201 2.59979625578436 2.59979625578436 3.7995854611854 3.6161129942103 3.34739219599138 2.59979625578436 2.59979625578436 3.95000533915541 3.05552170562978 3.41192620209667 2.59979625578436 2.59979625578436 3.97272935185107 3.09669850574795 3.458446002092 2.59979625578436 3.07194257290571 4.14959984514453 3.85199784944144 4.39163886657456 2.59979625578436 2.59979625578436 3.47171591016966 3.13501077494869 3.07587858392687 2.59979625578436 3.12023197235027 3.45050421449097 3.41510177671445 2.59979625578436 2.59979625578436 2.59979625578436 3.65507811070983 2.59979625578436 2.59979625578436 2.59979625578436 2.59979625578436 3.56545094105894 3.32270141304433 3.43834722454961 2.59979625578436 3.58546573411103 3.66402117096709 2.59979625578436 4.15417213189693 2.59979625578436 2.59979625578436 3.57213588533216 3.37236691198058 3.36040777907706 2.59979625578436 3.09391014913098 3.46486109286453 3.24239127858813 3.9523181608922 3.47032695685986 2.59979625578436 2.59979625578436 3.52246435195984 3.61553673728018 4.59366237377423 2.59979625578436 2.59979625578436 3.83772004316436 3.23076972745041 3.61677307627576 2.59979625578436 2.59979625578436 4.29273045318865 3.2670926519256 3.78694677248416 2.59979625578436 2.59979625578436 3.97514622575755 3.27611731718091 3.67874131115899 2.59979625578436 3.30524536803394 3.97520418003889 4.22440829113689 3.84348780019869 2.59979625578436 3.07737644082094 2.59979625578436 3.38008103418363 4.80006588690031 3.16305146276653 2.59979625578436 3.87965913939567 2.59979625578436 4.51205260040314 2.59979625578436 2.59979625578436 3.33599306581088 3.2879594338573 3.66084073289557 2.59979625578436 2.59979625578436 3.76994895807987 3.61254156417268 4.00773958451904 3.24358690281098 3.1852947067468 4.42307980795103 3.90479648510061 4.151738090241 3.13246240288098 3.40319810354056 3.64297008131791 3.12024369940562 4.13314547353687 2.59979625578436 3.48725331849201 3.96919338609777 3.42568183089218 3.74987951151849 3.32702834205485 2.59979625578436 3.60454462823474 3.90002655142931 3.85685271894689 3.23544690453558 3.38024867922274 4.01240373405117 3.4895835083083 3.65228365178192 2.59979625578436 3.7194222602016 3.72609391070597 3.5157666023938 4.61900171837327 2.59979625578436 3.29543486065326 4.38772929930013 3.12232509438277 4.09396467569968 2.59979625578436 2.59979625578436 2.59979625578436 2.59979625578436 3.05198833785288 3.69555314932731 2.59979625578436 2.59979625578436 4.52075208237962 2.59979625578436 3.19944276628065 2.59979625578436 3.08773589500831 3.70057965757866 3.26645129656096 3.97201167367955 2.59979625578436 3.16332247699915 2.59979625578436 3.50842549389157 4.00124483017607 2.59979625578436 2.59979625578436 3.99085346973984 4.11563549470058 4.4752942686859 3.12883395539949 2.59979625578436 4.15192236930727 3.56674635887428 4.49843194562584 2.59979625578436 3.17618018401525 4.28151003794963 5.04274602973773 5.0735011843973 3.37143112947888 3.32957983186862 4.00985504736288 3.50591962117144 3.86361480735265 2.59979625578436 2.59979625578436 4.34424842228874 3.16981088905528 4.2089935992041 2.59979625578436 3.86220897474037 4.22795770898687 4.67311402613402 4.2808596931945 3.77853098325696 3.2878030887128 3.44479857084641 3.16658773388875 3.55720716581145 2.59979625578436 2.59979625578436 3.87794310174846 2.59979625578436 4.23613370543252 2.59979625578436 2.59979625578436 3.88328750845331 2.59979625578436 3.98891385547858 2.59979625578436 2.59979625578436 2.59979625578436 3.40503430776885 3.53014888630321 2.59979625578436 3.06942971940629 3.61411445291512 4.31118437431769 4.02402990737736 2.59979625578436 2.59979625578436 3.78929237566466 3.4117013907922 3.85223087469537 3.90494635897467 2.59979625578436 4.33073575499059 3.15584307376082 4.24273997667307 3.29631831669058 2.59979625578436 3.77295398980866 2.59979625578436 4.31209759265699 2.59979625578436 2.59979625578436 3.81873675862864 2.59979625578436 4.2009606150162 2.59979625578436 2.59979625578436 2.59979625578436 4.07088407117361 2.59979625578436 4.06200053654659 3.25463556543704 3.33430315247367 3.57674982719609 2.59979625578436 4.22149229367981 4.50443434370499 2.59979625578436 3.44525548215947 3.65828716417957 4.12571648205588 2.59979625578436 2.59979625578436 3.12273955512324 2.59979625578436 2.59979625578436 3.21112129012012 2.59979625578436 4.8463953677501 2.59979625578436 3.61517699161078 3.41721789991342 3.19857785665936 3.25797369082606 2.59979625578436 4.25532952395257 2.59979625578436 2.59979625578436 4.37965399763471 2.59979625578436 3.95484254405987 2.59979625578436 2.59979625578436 3.6698074420928 3.27040979766199 4.22284598571111 2.59979625578436 2.59979625578436 2.59979625578436 3.96337534813657 4.23929493230702 3.27550176493931 3.34726718077738 3.88651700217446 3.04961902926352 4.29319559332577 2.59979625578436 3.28076458677052 4.56264893206608 2.59979625578436 4.92943201976182 2.59979625578436 2.59979625578436 4.00247137631365 3.72466056966378 4.92460846940832 2.59979625578436 2.59979625578436 3.58226589904918 3.57995862099293 3.67439298428735 2.59979625578436 2.59979625578436 3.73239061372913 3.10140652150073 4.38196087200982 2.59979625578436 3.19302232415317 5.23113898877979 3.18557612127935 3.73391719046449 2.59979625578436 2.59979625578436 3.7405533367151 3.53243079865207 3.07306420648377 2.59979625578436 3.60331710313577 4.21859487092253 2.59979625578436 3.50069880805217 2.59979625578436 2.59979625578436 4.38710508913182 3.13776652946732 4.22075277680449 3.02358893173204 2.59979625578436 4.02789705746183 2.59979625578436 4.90538751814518 2.59979625578436 3.41079602512175 4.2795179605863 4.21915361101809 4.86506027282208 4.04097565958964 2.59979625578436 2.59979625578436 4.02361308594846 3.04596543434785 2.59979625578436 2.59979625578436 2.59979625578436 4.16844089843428 3.5895004728487 3.65031655402159 3.15150067151979 3.09344190010374 4.17477670351442 2.59979625578436 3.76161359990107 2.59979625578436 3.11516147797062 4.11087732483544 3.30170228463906 3.59423081620886 2.59979625578436 2.59979625578436 2.59979625578436 2.59979625578436 3.14868655853493 2.59979625578436 2.59979625578436 2.59979625578436 2.59979625578436 4.02037419943645 3.30109143257354 3.12701290025836 3.68243911328029 3.20229976147952 3.10694865309437 2.59979625578436 2.59979625578436 3.72863384547488 2.59979625578436 4.1617380484245 2.59979625578436 3.77937656857795 2.59979625578436 4.34434082699161 4.34150095869257 2.59979625578436 2.59979625578436 3.77494877884267 3.97316101220277 4.12150744358961 2.59979625578436 3.37725547101701 3.93343152360907 4.10888980584432 3.46202811036683 2.59979625578436 2.59979625578436 3.56316175631973 4.03886070185291 2.59979625578436 2.59979625578436 3.18881389019315 3.83474105676612 3.94461003079951 3.77443947247914 2.59979625578436 2.59979625578436 4.19101250511164 3.80860520056819 3.49793255112151 2.59979625578436 2.59979625578436 4.07666074946285 4.01563561930218 3.31680275846176 2.59979625578436 2.59979625578436 4.30483835102731 4.23046241200958 3.5448296117227 2.59979625578436 3.2328387430116 3.61637548253596 3.34771328766447 4.54450494608248 2.59979625578436 2.59979625578436 3.21960951687133 3.65097381201179 3.93751012574974 2.59979625578436 2.59979625578436 4.06374860045291 3.90745628026551 3.72313740150032 3.62916982662284 2.59979625578436 2.59979625578436 3.59848267571914 4.74399541057762 3.79751102332245 3.12724282625815 2.59979625578436 3.80021628716771 2.59979625578436 4.06951797389946 2.59979625578436 2.59979625578436 3.84733536790994 3.47100709436022 3.84720525866936 2.59979625578436 3.18528064700602 3.28089785406808 3.18542993688362 4.03002389559341 3.43352024351822 2.59979625578436 3.95095185850016 2.59979625578436 3.50532538546463 2.59979625578436 2.59979625578436 3.71287232000139 2.59979625578436 3.94698654957006 2.59979625578436 3.80382251832949 3.45273288614406 4.04785316127455 3.45899228328628 2.59979625578436 2.59979625578436 3.48471841849718 3.37017545708318 4.16393631956526 2.59979625578436 3.3197901182369 3.49579071812971 3.14237529736743 4.05054487831548 2.59979625578436 3.14332354224269 3.46429402943855 2.59979625578436 3.25361919067026 2.59979625578436 2.59979625578436 2.59979625578436 3.448631920834 2.59979625578436 2.59979625578436 2.59979625578436 2.59979625578436 2.59979625578436 2.59979625578436 3.24925207574573 2.59979625578436 4.30847730210854 4.15069733872885 4.34224614760856 2.59979625578436 3.65586713919034 2.59979625578436 3.41035805204073 2.59979625578436 2.59979625578436 2.59979625578436 4.49926345184085 3.649182354296 3.76689638944811 3.34910464508202 2.59979625578436 3.91060498180189 4.13916137357046 3.69191241686749 2.59979625578436 3.29367264049087 4.12769007853809 3.40690696027832 3.75568684208873 2.59979625578436 2.59979625578436 3.59423054881486 2.59979625578436 2.59979625578436 2.59979625578436 2.59979625578436 3.15183655154252 3.3444210447866 3.34368402516979 4.31736340904294 3.45454556694801 2.59979625578436 3.81712267906517 4.22956107220848 3.74098022171292 2.59979625578436 3.25257180805638 3.75271796694547 3.85419435765655 3.2546236740327 3.09629371888845 2.59979625578436 4.17081258897119 4.37552606238346 3.86855701407901 2.59979625578436 3.65934735605141 3.54042399501909 3.43724552845874 4.11716164630421 2.59979625578436 2.59979625578436 4.31699294712869 2.59979625578436 2.59979625578436 2.59979625578436 3.14928056722215 3.52129112065354 3.17310155599223 3.78781078551315 3.48505988337832 3.17004009026973 3.46890406481015 3.61444306553731 4.19808394818094 3.12901589028519 2.59979625578436 3.88284663757265 3.86179032336765 4.82642960370641 2.59979625578436 2.59979625578436 2.59979625578436 3.6982624709496 3.2500535295445 2.59979625578436 2.59979625578436 3.77298917154667 2.59979625578436 4.20872273543896 2.59979625578436 2.59979625578436 2.59979625578436 4.21773393869778 4.20487855906137 2.59979625578436 2.59979625578436 3.96853226365512 4.55722629693685 3.51041138144057 2.59979625578436 2.59979625578436 3.94360183626229 3.1964791051938 3.12439282256448 2.59979625578436 2.59979625578436 3.6545474172736 3.57184811756203 2.59979625578436 2.59979625578436 3.72442824282283 4.27022717714372 3.85361288664694 4.32143027144321 2.59979625578436 3.34591117683446 3.48658342951114 3.89584176871827 3.71203757707037 2.59979625578436 2.59979625578436 3.57226173833166 3.35595282582116 3.91654335422461 2.59979625578436 2.59979625578436 3.96521401075808 2.59979625578436 4.04610633918772 2.59979625578436 2.59979625578436 3.7560974502665
Manes.06G048400.v6.1 6.40776009927674 6.0690980274649 5.89238256511096 6.79397129170938 6.89046109907373 6.19993867937073 6.97545581496579 6.08143514353374 7.08333587069175 6.4493929110594 6.02467219632691 5.80246386877073 5.88124983386329 6.15516308938779 6.34701263852038 6.33325635226801 7.26135208300351 4.84057715139863 6.91181829598361 5.86106233896031 6.74670562367177 6.69543059697004 5.96140108981257 7.33808755162487 7.02912202049845 6.06354012779529 7.08042056601613 6.62087585377557 6.80611754650256 6.44104228638999 6.0117465661087 6.43595385833834 6.1279670257764 6.98914584277795 5.98569302593535 6.20385928326673 6.98613442606031 6.29807974082097 5.39599696211709 6.39817420023859 6.01762053728717 6.77666929003386 6.15167958849248 7.99094145097308 6.33068271034899 6.46880514893222 6.43812088725543 5.96700635459871 6.22137868767292 6.81127958914772 6.23967981419536 6.81444208297549 6.03494658805264 6.71017457049606 7.09401729736342 6.95274874903898 7.57799663319355 6.52372209219726 6.893435477937 6.79222412225528 5.51753913484959 6.09719689160426 5.68534694634382 7.21661909449412 6.04669231408667 5.18071776775795 6.48924249399583 6.64076147045547 6.62807305378899 6.2387982572275 6.24310899712953 6.82904111159221 5.79941288691119 7.1951315606854 6.53526458751034 5.92255545526363 6.47940567793684 6.27996449802773 6.89064161047482 6.4766169407171 6.51391119990209 6.84237795997037 5.30466563467504 6.61287370255435 6.1253683390171 5.731198611567 6.83699159943881 5.6077971242554 6.78492506297212 6.24985960023295 6.28484796342254 6.36787075642416 5.85318440531378 6.53820531316438 2.59979625578436 7.03176042629843 5.77501482724773 7.25412801890252 6.04421421317521 6.51215806162722 7.02236509025146 5.94929462254214 6.39560885888488 5.65474689503929 6.38223026684978 6.90666871465219 5.804563753293 6.24982830233514 6.40113050911365 6.36355253059735 6.65801736946572 5.96261911951616 5.91487444374517 4.68793436194636 5.67228931414433 6.26205431486038 6.77877798887758 6.74602853089971 6.93357734533812 7.0991315155831 6.57180035135512 6.642473675294 6.81496213656979 6.46114455618402 7.0382606511002 6.76790679043549 7.29279891615485 7.05286358648829 6.32761682015653 7.34695079228412 7.78100446350599 6.29017583248393 5.99196789504844 6.43183592507804 7.08785367611695 5.99534911589703 6.8353696915794 6.00399240645676 6.35408806534785 6.78346952454242 7.00775077804302 6.59385262951104 6.07421377013959 6.20494753085469 5.82417717915588 5.90043288562922 6.34211979342345 6.14503112905353 6.60302051784173 6.75329802676817 7.01224415306455 5.72375896548496 6.57378956757059 6.44113886230454 7.34396807746739 7.1183683324664 6.38372176161331 5.85643364742434 6.36945981788538 6.72487810091466 6.73480377061448 6.1251513274067 6.10805329469119 5.75696473928553 7.01725327201236 7.58614671310043 6.85732230187121 6.51167175739958 6.05100434830062 6.4538608195884 6.15086743647988 6.19973906949648 6.42596014613863 6.26312501129152 6.09679330217781 6.07523984703394 6.48705801737279 6.66000073916776 6.19786651559378 7.3090586589855 6.04403400122302 6.03626257117231 6.1719895603403 5.83378690700983 6.41382261075521 6.15750825833335 6.39448676157809 6.30948169759588 6.15173351117638 6.82386168846754 6.21139423773226 6.0694482602792 7.11912511219703 6.97560550472643 6.77626079744979 6.98841905250477 7.53395541318119 7.03005343289599 7.06569415012494 6.68024908698639 7.33555595117875 7.64953861005845 7.06871670410798 7.16220453617193 6.99979758740537 7.25520834588318 7.96031230180726 7.41669727903117 7.0369508430869 6.80987172712524 7.2256541078231 7.25665410684954 7.42023244935596 6.80113939755072 6.66021973261722 6.87924346300268 7.2228711944208 6.94235244637588 5.86877754648415 6.7918900701404 6.62694351601925 6.83757999691075 6.65586644769336 7.11308632661518 7.23149780727353 6.93367840157415 6.88480583419746 7.18945795202109 4.72669514704258 6.00635975461063 6.88023739315103 7.66090069268203 6.69649421010433 6.42954562116155 6.65714457897163 6.65471379897532 6.99037123041473 6.72083320072527 7.47481698732801 6.91512869130735 7.0322293689914 6.7942827673057 7.26797373130557 6.12893312408528 7.05777978422583 7.2267663850774 6.69202456851313 6.51032362394013 6.85149549495546 6.56107620756417 7.00924160790915 7.67850931988465 6.39678441960443 6.48037733401837 6.6002208317588 6.64178439499678 7.41906365288005 6.77796734103866 7.10193074840148 7.49596533602371 8.22416115052319 7.8574160596275 6.86619961544567 7.46536920892735 7.20384905943311 6.87459905523167 6.39177240288994 6.51393588281858 6.74088003152209 6.41616441850317 6.42961495995716 6.82148162560541 6.88681438438438 6.90142560846886 7.05122752432564 6.95667712300639 6.31581302710298 8.36552708220614 7.59572152124845 6.85401594802506 7.49718173710816 7.10329234559596 7.25137530219635 8.13499743324693 7.16382622302363 6.76817783657402 8.04649127894359 7.67568176557304 7.17455919201046 6.4506496693985 6.89707510592022 6.59339943001393 6.49828536140754 7.6482584784531 7.13196558791384 7.42749585990077 7.51065747798419 7.90182515287898 6.8488848502491 6.88402671021689 6.54705845191214 6.65516909620263 6.96711150483669 7.73247252007875 7.4889200178565 6.7922088314203 7.1607707458176 6.91478147787762 7.06525417113276 7.34035585023177 7.03581965365026 7.02169025293799 7.26148052950395 7.14340543294971 6.9427513807359 6.20142590870245 6.65570065085513 6.69627202109114 7.42510863389398 6.7883920611613 6.88711725092262 7.01668008334805 6.90241022034795 7.04338169053785 6.73334083930428 7.05342742410437 6.94279549741668 5.81844152846176 6.95611608735314 6.6285617654883 7.01196752485683 6.80178113121344 8.11300784066825 7.10355545779827 6.92788882939747 7.09509664952402 6.31615048133036 7.76515453527156 7.12858762162334 7.20073017000817 7.32306630314708 7.76426743318941 7.28290238019166 6.78090412782362 6.65691780786774 6.88182468215501 6.23681798016752 6.8995951927805 7.36526406585378 7.31656092671488 6.66406965461843 6.82601164516798 7.12106224121938 7.37140300891965 6.67858175272394 7.11155522602413 6.78143163071099 7.29750274741716 7.81649894979653 7.02641606465047 6.91521228150255 7.42476811645199 7.93458702299856 6.68375158145707 7.13779033045176 7.39306796607044 7.06880247302125 7.34010797024641 7.04584248822557 6.68129125743152 6.25005398312845 6.7871169736243 7.05946445687874 7.45161103220703 6.92737549503093 6.93596644019864 6.7305822322815 6.88142643732137 8.00012384039371 7.2473049341418 6.80221195813917 6.23204642197982 7.21836095586068 7.5919838128889 7.50672081966312 6.81323891888375 7.10052767412922 7.44969050345588 7.14439927499236 6.84392324076783 7.88553148368386 7.79255360324819 7.23927397483628 6.48528222566695 7.78621753332912 5.09033260165601 7.67722044701087 6.99277144529453 7.23507489645365 6.93338350856578 6.26455201440589 6.7047347896897 7.33508410387746 7.58090565009783 7.712155706411 7.07612216886701 7.06400554686978 7.23779616432547 7.88792111033121 6.65480483269096 6.41004615153546 6.75604155270641 6.82679575168534 7.47735018234408 7.50709336164192 7.21109882895355 7.35376111568515 7.58534826600805 6.99415829409646 6.67093150136368 7.31498834939462 7.1881673721609 6.85552010908744 7.03939315246712 7.93152200824821 7.51211954515531 7.80605647039519 6.66374591312786 7.14667241371518 7.73693757769543 6.99246994412768 7.06496820819167 6.76514499727675 7.33897294069438 7.69833210218388 6.85178870641113 7.66402803729536 7.16240542756536 7.20642233819276 7.61048571929551 6.65230276342009 6.93578417753058 6.82553019927214 7.30797156430461 8.2480815277252 7.29257108500201 6.9334556451668 6.9038687551656 7.35902172182974 7.57159828194204 7.04261888459682 6.9277232988563 7.23746577951366 7.48079241091396 7.2440669258271 6.86826980753118 7.87636474983871 6.68246278713103 7.08098229961092 7.19964293024253 6.7681565255147 6.97581178030248 6.82634720811238 7.60431511796037 7.57251521625659 6.4637011169652 7.40782079042079 6.82633227781461 7.44696358193232 7.49749097694553 6.44139417719903 7.40040891765397 6.18516481256411 7.19663155998872 7.68413821994239 6.57960291964124 6.37469971231084 5.49349805619265 6.72977613844899 6.96844460563842 6.55007039968281 7.06042712977559 6.01021377650025 7.46051515949894 6.63211862407438 7.22287403508312 7.27823117401745 7.06537176971595 7.59548198608062 6.91280709593899 6.47689809501941 7.42143179293365 6.3748126383859 6.86552283557515 6.68741161716365 6.78951490911636 6.76740277267554 6.6774112122717 7.12272460432579 7.60984847408392 7.32975733490249 7.47991343076084 6.72390747601026 6.9914312128103 7.15828978686531 7.25905882650058 6.89588734938132 6.39825369284373 7.09362078635181 7.00910522860001 6.50129847694405 6.74523437021891 6.42720896071565 6.65596249398846 6.69254398587735 6.66908748136574 7.05530652189538 7.39004883231307 6.50428632474463 6.95839921652892 7.29536669230441 7.2426661820004 6.84936619091462 7.26065875898896 7.27856823301343 7.00665465129557 7.03242463559929 6.5841030970078 7.11596938394724 7.37326910277652 6.1104881724548 6.92213722301656 6.16648214796903 6.55256793035574 7.06366555232698 6.89712596039195 6.69970656845366 6.17932639792338 7.06258228096911 7.3350763368295 7.19947523372592 6.86178067427087 6.65422343311503 6.79958479757596 7.05073807611918 6.95011096378103 7.06127384155199 6.77618052951336 7.33875838555914 7.34404665237335 7.51505905164036 7.08996263448448 6.77299842468661 6.97295968030865 5.75867201799737 5.90998114752233 6.10118346710915 6.0657832537113 7.52995158318985 6.26452437631245 6.25563492255704 6.76123762735559 6.18953349404809 7.10278102336316 6.76976872911103 6.93847813536474 6.92642285629532 7.13900353125695 6.15964665774231 7.76877405822466 7.34591995613191 6.36119672377759 5.43846308275631 6.78901930041206 7.3886768746234 7.45398929854808 6.18899256372133 6.24262541341467 5.71567295226019 7.63784403896941 7.01159989061771 6.77404495827 6.98326892274313 5.4480632377976 6.33000487708248 7.43333822802739 6.22781492026269 6.17746918194861 6.38113382598559 6.48814356908937 6.31965978941327 6.19712602372401 6.59359692969386 5.71568170223363 7.71726559124396 7.5817737383805 6.35417715611599 6.74664244311746 6.39096724709828 7.28588592051393 6.95014932238914 6.62942425178165 7.18437081498601 6.60813285685711 6.97658976444414 6.33022400202186 6.40323105596 7.45647163232087 6.05597470405153 7.59500275671823 7.27834881092833 6.60666334110752 6.44594923391705 5.70066645401432 6.06188312983893 7.32106079599402 6.8450380601685 2.59979625578436 5.76848075397166 6.9321904628208 6.62834886186755 6.66947806278115 7.10689257327959 6.72815058547313 7.25116081851797 7.55332671275491 6.55853982094898 7.60155581610337 6.14801972721102 6.32879736650417 5.72440515974775 6.25832832130564 7.63068136883696 6.01651564899049 7.37035922693672 6.76248139045829 5.59967726685854 7.14482144064331 6.61980834856389 7.20850759010032 6.3376758073641 6.36061221876638 7.71965266837548 5.83167621827602 6.96247558269652 6.59975756354249 5.91900775525678 7.22858336294277 6.09626203039526 7.53523146892444 6.16290697612051 6.36698791107471 6.35362744522379 6.53898097606469 6.7867556371112 6.21443142750315 7.29184313376571 5.66832519039415 5.4262177746476 7.8433895038547 6.37164369341341 7.16030683374713 6.24853426118177 6.7609046522535 7.32456364615915 6.74996482688457 6.69047842318458 6.8041728969039 6.67251252521161 6.33035246624055 7.18641819991781 6.66378546226564 5.67819875887042 6.84388913873096 6.33825463924252 7.28705604306494 8.05570927616443 6.46931012534515 6.72818843173762 6.70381654926333 7.36855903765763 7.37307113192662 6.63198304730207 7.32497139976271 6.31033704879075 7.47661016467008 5.37325073172936 8.3038997428951 6.74888796903141 7.27301715094372 8.31103759411481 7.57617892001146 6.46696408695019 6.64416801712554 6.88154008616166 7.21401316630485 7.14357555845073 6.62999986863083 6.9935324851352 6.48118132930575 6.45278933510662 7.14292554918816 6.96928953511086 6.93859052903455 6.67601168810691 7.84458098826967 7.20283181390815 7.0538469345782 6.3130682740292 6.39803060520227 6.74149514913501 8.1694483841953 7.16979671010898 7.32502655931016 7.08617106465606 6.58737155904115 7.33383682509627 5.81069288460802 7.20985462731752 6.75235952138816 6.83700780081803 6.63713461950192 6.55501084390123 7.92746613380972 6.23444962642455 7.82636322111894 6.89264328954178 6.37956048160907 6.84400091074269 6.65683428354313 7.67886324783462 6.80029720563639 6.80366845823894 7.52770478091338 6.9579440590899 7.30117152222699 7.29972897603583 5.57466093053643 7.33132437437128 6.05193722412894 7.15759953351209 6.77610526874231 6.46792221613664 6.72685040875596 6.88783865015027 7.00865492988974 6.35885900776367 6.30146049502794 6.52043506947682 6.1410764256845 7.69854908032371 6.18946863149105 6.44102781368822 7.14398437245427 6.71813743107491 6.66579099694919 7.37356992858399 7.32707696042616
Manes.06G048500.v6.1 2.59979625578436 2.59979625578436 2.59979625578436 2.59979625578436 2.59979625578436 2.59979625578436 2.59979625578436 2.59979625578436 2.59979625578436 2.59979625578436 2.59979625578436 2.59979625578436 2.59979625578436 2.59979625578436 2.59979625578436 2.59979625578436 2.59979625578436 2.59979625578436 2.59979625578436 2.59979625578436 2.59979625578436 2.59979625578436 2.59979625578436 2.59979625578436 2.59979625578436 2.59979625578436 2.59979625578436 2.59979625578436 2.59979625578436 2.59979625578436 2.59979625578436 2.59979625578436 2.59979625578436 2.59979625578436 2.59979625578436 2.59979625578436 2.59979625578436 2.59979625578436 2.59979625578436 2.59979625578436 2.59979625578436 2.59979625578436 2.59979625578436 3.43514863882075 2.59979625578436 2.59979625578436 2.59979625578436 2.59979625578436 2.59979625578436 2.59979625578436 2.59979625578436 2.59979625578436 2.59979625578436 2.59979625578436 2.59979625578436 2.59979625578436 2.59979625578436 2.59979625578436 2.59979625578436 2.59979625578436 2.59979625578436 2.59979625578436 2.59979625578436 2.59979625578436 2.59979625578436 2.59979625578436 2.59979625578436 2.59979625578436 2.59979625578436 2.59979625578436 2.59979625578436 2.59979625578436 2.59979625578436 2.59979625578436 2.59979625578436 2.59979625578436 2.59979625578436 2.59979625578436 2.59979625578436 2.59979625578436 2.59979625578436 2.59979625578436 2.59979625578436 2.59979625578436 2.59979625578436 2.59979625578436 2.59979625578436 2.59979625578436 2.59979625578436 2.59979625578436 2.59979625578436 2.59979625578436 2.59979625578436 2.59979625578436 2.59979625578436 2.59979625578436 2.59979625578436 2.59979625578436 2.59979625578436 2.59979625578436 2.59979625578436 2.59979625578436 2.59979625578436 2.59979625578436 2.59979625578436 2.59979625578436 2.59979625578436 2.59979625578436 2.59979625578436 2.59979625578436 2.59979625578436 2.59979625578436 2.59979625578436 2.59979625578436 2.59979625578436 2.59979625578436 2.59979625578436 2.59979625578436 2.59979625578436 2.59979625578436 2.59979625578436 2.59979625578436 2.59979625578436 2.59979625578436 2.59979625578436 2.59979625578436 2.59979625578436 2.59979625578436 2.59979625578436 2.59979625578436 2.59979625578436 2.59979625578436 3.0212344291614 2.59979625578436 2.59979625578436 2.59979625578436 2.59979625578436 2.59979625578436 2.59979625578436 2.59979625578436 2.59979625578436 2.59979625578436 2.59979625578436 2.59979625578436 2.59979625578436 2.59979625578436 2.59979625578436 2.59979625578436 2.59979625578436 2.59979625578436 2.59979625578436 2.59979625578436 2.59979625578436 2.59979625578436 2.59979625578436 2.59979625578436 2.59979625578436 2.59979625578436 2.59979625578436 2.59979625578436 2.59979625578436 2.59979625578436 2.59979625578436 2.59979625578436 2.59979625578436 2.59979625578436 2.59979625578436 2.59979625578436 2.59979625578436 2.59979625578436 2.59979625578436 2.59979625578436 2.59979625578436 2.59979625578436 2.59979625578436 2.59979625578436 2.59979625578436 2.59979625578436 2.59979625578436 2.59979625578436 2.59979625578436 2.59979625578436 2.59979625578436 2.59979625578436 2.59979625578436 2.59979625578436 2.59979625578436 2.59979625578436 2.59979625578436 3.03334130892695 2.59979625578436 2.59979625578436 2.59979625578436 2.59979625578436 2.59979625578436 2.59979625578436 2.59979625578436 2.59979625578436 2.59979625578436 2.59979625578436 2.59979625578436 2.59979625578436 2.59979625578436 2.59979625578436 2.59979625578436 2.59979625578436 2.59979625578436 2.59979625578436 2.59979625578436 2.59979625578436 2.59979625578436 2.59979625578436 2.59979625578436 2.59979625578436 2.59979625578436 2.59979625578436 2.59979625578436 2.59979625578436 2.59979625578436 2.59979625578436 2.59979625578436 2.59979625578436 2.59979625578436 2.59979625578436 2.59979625578436 2.59979625578436 2.59979625578436 2.59979625578436 2.59979625578436 2.59979625578436 2.59979625578436 2.59979625578436 2.59979625578436 2.59979625578436 2.59979625578436 2.59979625578436 2.59979625578436 2.59979625578436 2.59979625578436 2.59979625578436 2.59979625578436 2.59979625578436 2.59979625578436 2.59979625578436 2.59979625578436 2.59979625578436 2.59979625578436 2.59979625578436 2.59979625578436 2.59979625578436 2.59979625578436 2.59979625578436 2.59979625578436 2.59979625578436 2.59979625578436 2.59979625578436 2.59979625578436 2.59979625578436 2.59979625578436 2.59979625578436 2.59979625578436 2.59979625578436 2.59979625578436 2.59979625578436 2.59979625578436 2.59979625578436 2.59979625578436 2.59979625578436 2.59979625578436 2.59979625578436 2.59979625578436 2.59979625578436 2.59979625578436 2.59979625578436 2.59979625578436 2.59979625578436 2.59979625578436 2.59979625578436 2.59979625578436 2.59979625578436 2.59979625578436 2.59979625578436 2.59979625578436 2.59979625578436 2.59979625578436 2.59979625578436 2.59979625578436 2.59979625578436 2.59979625578436 2.59979625578436 2.59979625578436 2.59979625578436 2.59979625578436 2.59979625578436 2.59979625578436 2.59979625578436 2.59979625578436 2.59979625578436 2.59979625578436 2.59979625578436 2.59979625578436 2.59979625578436 2.59979625578436 2.59979625578436 2.59979625578436 2.59979625578436 2.59979625578436 2.59979625578436 2.59979625578436 2.59979625578436 2.59979625578436 2.59979625578436 2.59979625578436 2.59979625578436 2.59979625578436 2.59979625578436 2.59979625578436 2.59979625578436 2.59979625578436 2.59979625578436 2.59979625578436 2.59979625578436 2.59979625578436 2.59979625578436 2.59979625578436 2.59979625578436 2.59979625578436 2.59979625578436 2.59979625578436 2.59979625578436 2.59979625578436 2.59979625578436 2.59979625578436 2.59979625578436 2.59979625578436 2.59979625578436 2.59979625578436 2.59979625578436 2.59979625578436 2.59979625578436 2.59979625578436 2.59979625578436 2.59979625578436 2.59979625578436 2.59979625578436 3.14307563156158 2.59979625578436 2.59979625578436 2.59979625578436 2.59979625578436 2.59979625578436 2.59979625578436 2.59979625578436 2.59979625578436 2.59979625578436 2.59979625578436 2.59979625578436 2.59979625578436 2.59979625578436 2.59979625578436 2.59979625578436 2.59979625578436 2.59979625578436 2.59979625578436 2.59979625578436 2.59979625578436 2.59979625578436 2.59979625578436 2.59979625578436 2.59979625578436 2.59979625578436 2.59979625578436 2.59979625578436 2.59979625578436 2.59979625578436 2.59979625578436 2.59979625578436 2.59979625578436 2.59979625578436 3.09522200693535 2.59979625578436 2.59979625578436 2.59979625578436 2.59979625578436 2.59979625578436 2.9813665940389 2.59979625578436 2.59979625578436 2.59979625578436 2.59979625578436 2.59979625578436 2.59979625578436 2.59979625578436 2.59979625578436 2.59979625578436 2.59979625578436 2.59979625578436 2.59979625578436 2.59979625578436 2.59979625578436 2.59979625578436 2.59979625578436 2.59979625578436 2.59979625578436 2.59979625578436 2.59979625578436 2.59979625578436 2.59979625578436 2.59979625578436 2.59979625578436 2.59979625578436 2.59979625578436 2.59979625578436 2.59979625578436 2.59979625578436 2.59979625578436 2.59979625578436 2.59979625578436 2.59979625578436 2.59979625578436 2.59979625578436 2.59979625578436 2.59979625578436 2.59979625578436 2.59979625578436 2.59979625578436 2.59979625578436 2.59979625578436 2.59979625578436 2.59979625578436 2.59979625578436 2.59979625578436 2.59979625578436 2.59979625578436 2.59979625578436 2.59979625578436 2.59979625578436 2.59979625578436 2.59979625578436 2.59979625578436 2.59979625578436 2.59979625578436 2.59979625578436 2.59979625578436 2.59979625578436 2.59979625578436 2.59979625578436 2.59979625578436 2.59979625578436 2.59979625578436 2.59979625578436 2.59979625578436 2.59979625578436 2.59979625578436 2.59979625578436 2.59979625578436 2.59979625578436 2.59979625578436 2.59979625578436 2.59979625578436 2.59979625578436 2.59979625578436 2.59979625578436 2.59979625578436 2.59979625578436 2.59979625578436 2.59979625578436 2.59979625578436 2.59979625578436 2.59979625578436 2.59979625578436 2.59979625578436 2.59979625578436 2.59979625578436 2.59979625578436 2.59979625578436 2.59979625578436 2.59979625578436 2.59979625578436 2.59979625578436 2.59979625578436 2.59979625578436 2.59979625578436 2.59979625578436 2.59979625578436 2.59979625578436 2.59979625578436 2.59979625578436 2.59979625578436 2.59979625578436 2.59979625578436 2.59979625578436 2.59979625578436 2.59979625578436 2.59979625578436 2.59979625578436 2.59979625578436 2.59979625578436 2.59979625578436 2.59979625578436 2.59979625578436 2.59979625578436 2.59979625578436 2.59979625578436 2.59979625578436 2.59979625578436 2.59979625578436 2.59979625578436 2.59979625578436 2.59979625578436 2.59979625578436 2.59979625578436 2.59979625578436 2.59979625578436 2.59979625578436 2.59979625578436 2.59979625578436 2.59979625578436 2.59979625578436 2.59979625578436 2.59979625578436 2.59979625578436 2.59979625578436 2.59979625578436 2.59979625578436 2.59979625578436 2.59979625578436 2.59979625578436 2.59979625578436 2.59979625578436 2.59979625578436 2.59979625578436 2.59979625578436 2.59979625578436 2.59979625578436 2.59979625578436 2.59979625578436 2.59979625578436 2.59979625578436 2.59979625578436 2.59979625578436 2.59979625578436 2.59979625578436 2.59979625578436 2.59979625578436 2.59979625578436 2.59979625578436 2.59979625578436 2.59979625578436 2.59979625578436 2.59979625578436 2.59979625578436 2.59979625578436 2.59979625578436 2.59979625578436 3.11591032459858 2.59979625578436 2.59979625578436 2.59979625578436 2.59979625578436 2.59979625578436 2.59979625578436 2.59979625578436 2.59979625578436 2.59979625578436 2.59979625578436 2.59979625578436 2.59979625578436 2.59979625578436 2.59979625578436 2.59979625578436 2.59979625578436 2.59979625578436 2.59979625578436 2.59979625578436 2.59979625578436 2.59979625578436 2.59979625578436 2.59979625578436 2.59979625578436 2.59979625578436 2.59979625578436 2.59979625578436 2.59979625578436 2.59979625578436 2.59979625578436 2.59979625578436 2.59979625578436 2.59979625578436 2.59979625578436 2.59979625578436 2.59979625578436 2.59979625578436 2.59979625578436 2.59979625578436 2.59979625578436 2.59979625578436 2.59979625578436 2.59979625578436 2.59979625578436 2.59979625578436 2.59979625578436 2.59979625578436 2.59979625578436 2.59979625578436 2.59979625578436 2.59979625578436 2.59979625578436 2.59979625578436 2.59979625578436 2.59979625578436 2.59979625578436 2.59979625578436 2.59979625578436 2.59979625578436 2.59979625578436 2.59979625578436 2.59979625578436 2.59979625578436 2.59979625578436 2.59979625578436 2.59979625578436 2.59979625578436 2.59979625578436 2.59979625578436 2.59979625578436 2.59979625578436 2.59979625578436 2.59979625578436 2.59979625578436 2.59979625578436 2.59979625578436 3.25815219576688 2.59979625578436 2.59979625578436 2.59979625578436 2.59979625578436 2.59979625578436 2.59979625578436 2.59979625578436 2.59979625578436 2.59979625578436 2.59979625578436 2.59979625578436 2.59979625578436 2.59979625578436 2.59979625578436 2.59979625578436 2.59979625578436 2.59979625578436 2.59979625578436 2.59979625578436 2.59979625578436 2.59979625578436 2.59979625578436 2.59979625578436 2.59979625578436 2.59979625578436 2.59979625578436 2.59979625578436 2.59979625578436 2.59979625578436 2.59979625578436 2.59979625578436 3.01607379670363 2.59979625578436 2.59979625578436 2.59979625578436 2.59979625578436 2.59979625578436 2.59979625578436 2.59979625578436 2.59979625578436 2.59979625578436 2.59979625578436 2.59979625578436 2.59979625578436 2.59979625578436 2.59979625578436 2.59979625578436 2.59979625578436 2.59979625578436 2.59979625578436 2.59979625578436 2.59979625578436 2.59979625578436 2.59979625578436 2.59979625578436 2.59979625578436 2.59979625578436 2.59979625578436 2.59979625578436 2.59979625578436 2.59979625578436 2.59979625578436 2.59979625578436 2.59979625578436 2.59979625578436 2.59979625578436 2.59979625578436 2.59979625578436 2.59979625578436 2.59979625578436 2.59979625578436 2.59979625578436 2.59979625578436 2.59979625578436 2.59979625578436 2.59979625578436 2.59979625578436 2.59979625578436 2.59979625578436 2.59979625578436 2.59979625578436 2.59979625578436 2.59979625578436 2.59979625578436 2.59979625578436 2.59979625578436 2.59979625578436 2.59979625578436 2.59979625578436 2.59979625578436 2.59979625578436 2.59979625578436 2.59979625578436 2.59979625578436 2.59979625578436 2.59979625578436 2.59979625578436 2.59979625578436 2.59979625578436 2.59979625578436 2.59979625578436 2.59979625578436 2.59979625578436 2.59979625578436 2.59979625578436 2.59979625578436 2.59979625578436 2.59979625578436 2.59979625578436 2.59979625578436 2.59979625578436 2.59979625578436 2.59979625578436 2.59979625578436 2.59979625578436 2.59979625578436 2.59979625578436 2.59979625578436 2.59979625578436 2.59979625578436 2.59979625578436 2.59979625578436 2.59979625578436 2.59979625578436 2.59979625578436
Manes.06G048600.v6.1 3.53645259620206 2.59979625578436 2.59979625578436 2.59979625578436 2.59979625578436 2.59979625578436 2.59979625578436 3.11445218865464 2.59979625578436 2.59979625578436 2.59979625578436 3.04561120384308 3.11804907243019 2.59979625578436 2.59979625578436 3.81953854029705 2.59979625578436 2.59979625578436 2.59979625578436 2.59979625578436 2.59979625578436 2.59979625578436 4.6318334491644 3.21375796249481 3.14413877371066 3.96240462963678 3.3913280554543 3.92507092375754 3.45177722385841 3.34471773959398 2.59979625578436 2.59979625578436 3.58149631188368 2.59979625578436 2.59979625578436 2.59979625578436 2.59979625578436 2.59979625578436 3.54273597101275 2.59979625578436 3.9724542082533 2.59979625578436 4.64467025580149 2.59979625578436 2.59979625578436 2.59979625578436 3.14070476119692 2.59979625578436 2.59979625578436 2.59979625578436 3.11136424535262 2.59979625578436 3.85789427906815 4.07012520759494 2.59979625578436 3.28257618553174 2.59979625578436 2.59979625578436 2.59979625578436 2.59979625578436 2.59979625578436 2.59979625578436 2.59979625578436 2.59979625578436 3.15500955286225 2.59979625578436 2.59979625578436 2.59979625578436 3.12093291120984 2.59979625578436 3.20611898545288 2.59979625578436 3.35537191096595 2.59979625578436 2.59979625578436 2.59979625578436 2.59979625578436 2.59979625578436 2.59979625578436 2.59979625578436 3.62413774721054 2.59979625578436 3.40821820302597 3.31900261704314 2.59979625578436 2.59979625578436 2.59979625578436 3.06043028247974 2.59979625578436 2.59979625578436 3.5115007869912 3.37075857297035 3.47790506614349 3.46289563222322 2.59979625578436 2.59979625578436 3.65737312024582 2.59979625578436 3.20664689713645 2.59979625578436 2.59979625578436 3.10849398345359 2.59979625578436 3.07799747124634 2.59979625578436 2.59979625578436 3.06791173847519 2.59979625578436 2.59979625578436 2.59979625578436 2.59979625578436 2.59979625578436 2.59979625578436 3.27950361820524 2.59979625578436 2.59979625578436 4.5225967504423 3.30063053759635 4.16081236150361 2.59979625578436 2.59979625578436 2.59979625578436 2.59979625578436 2.59979625578436 2.59979625578436 2.59979625578436 2.59979625578436 2.59979625578436 2.59979625578436 2.59979625578436 2.59979625578436 3.42111300273466 3.19371833097314 4.01714583062926 2.59979625578436 3.44340296313251 2.59979625578436 2.59979625578436 2.59979625578436 2.59979625578436 2.59979625578436 4.02501248189165 3.06178703260991 3.99267278212412 2.59979625578436 2.59979625578436 4.05014881283576 3.05552170562978 3.89920949385435 2.59979625578436 2.59979625578436 2.59979625578436 2.59979625578436 3.10037248322062 2.59979625578436 2.59979625578436 3.98002620939454 2.59979625578436 3.82545553009634 2.59979625578436 3.17503269450207 3.65998495327592 2.59979625578436 3.4171658081868 3.16701331005524 2.59979625578436 3.45050421449097 2.59979625578436 2.59979625578436 3.11037841164054 2.59979625578436 3.97452904696806 3.12628544447371 4.19730131279832 2.59979625578436 2.59979625578436 4.04177189388811 2.59979625578436 4.15220957500403 2.59979625578436 2.59979625578436 4.01609551585637 2.59979625578436 3.55121517652352 3.01860929541114 2.59979625578436 3.39857787496319 3.04936763595227 3.66369345014556 3.03334130892695 2.59979625578436 4.26241552362174 2.59979625578436 3.04160865887499 2.95967134658604 3.29885691157333 2.59979625578436 2.59979625578436 2.59979625578436 3.01337418459523 2.59979625578436 2.59979625578436 4.04826925530246 2.59979625578436 3.61677307627576 3.11263355011005 2.59979625578436 4.19354145702019 3.2670926519256 3.45073439548337 3.44097522767948 2.59979625578436 2.59979625578436 2.59979625578436 2.59979625578436 2.59979625578436 2.59979625578436 3.1364641154621 2.59979625578436 3.53908328774937 3.3496085626079 2.59979625578436 2.59979625578436 2.59979625578436 2.59979625578436 2.59979625578436 2.59979625578436 2.59979625578436 2.59979625578436 2.9870565861914 2.59979625578436 2.59979625578436 3.49674835093757 3.2879594338573 3.13920880252861 2.59979625578436 2.59979625578436 2.59979625578436 3.19240955863012 3.5417079700816 3.24358690281098 2.59979625578436 3.26181179846843 3.26876126171489 3.76972904016815 3.13246240288098 2.59979625578436 3.45753213759342 3.33193592708876 2.59979625578436 3.35413872164702 2.59979625578436 4.2493057786798 4.72148762280644 3.01582169102262 2.59979625578436 2.59979625578436 3.18760828080912 3.90002655142931 3.17608306896042 3.97949785204621 2.59979625578436 3.19556340470997 3.91021727631252 3.27415149574588 2.59979625578436 2.59979625578436 3.72609391070597 5.31609638231469 4.11308870188567 3.04165461401528 2.59979625578436 3.14632375028407 4.60155135926993 5.20809344921748 4.4794016362086 3.24021384773122 2.59979625578436 2.59979625578436 3.05198833785288 3.58438008621207 3.13480110438984 2.59979625578436 3.09839870207427 4.07111374791851 2.59979625578436 2.59979625578436 2.59979625578436 3.5889364573987 2.59979625578436 3.17749061347233 3.06398032907695 2.59979625578436 2.59979625578436 2.59979625578436 3.35223927418133 3.45882666299881 2.59979625578436 4.96508744380612 5.73391184821383 3.78632695195666 3.86227236009567 2.59979625578436 2.59979625578436 3.16495280147876 2.59979625578436 2.59979625578436 3.17618018401525 3.47556618872314 2.59979625578436 2.59979625578436 3.1486359026078 2.59979625578436 3.43497551468937 2.59979625578436 2.59979625578436 2.59979625578436 2.59979625578436 3.24931906988771 2.59979625578436 3.76560242009159 2.59979625578436 2.59979625578436 4.08541760726109 3.2895478140268 3.63957982449181 3.29274630253399 3.08857273903009 3.778875219469 2.59979625578436 2.59979625578436 2.59979625578436 2.59979625578436 3.25434752792638 2.59979625578436 3.66660763987476 2.59979625578436 2.59979625578436 3.35678698172305 2.59979625578436 3.6664459749372 2.59979625578436 3.34915287415242 3.33517525269574 2.59979625578436 3.89454065588228 3.29842715226595 2.59979625578436 2.59979625578436 2.59979625578436 2.59979625578436 2.59979625578436 2.59979625578436 2.59979625578436 2.59979625578436 3.43402610613476 2.59979625578436 2.59979625578436 4.18079702475593 3.81465209650602 3.85195295809741 2.59979625578436 2.59979625578436 2.59979625578436 2.59979625578436 3.0825107763154 2.59979625578436 3.10996514328171 3.92777041351893 2.59979625578436 3.92788527743056 2.59979625578436 2.59979625578436 2.59979625578436 2.59979625578436 2.59979625578436 3.17264699689973 2.59979625578436 2.59979625578436 3.687134314737 2.59979625578436 3.54296666098036 2.59979625578436 2.59979625578436 2.59979625578436 3.25692806552514 2.59979625578436 2.59979625578436 2.59979625578436 3.74522279935163 3.13906168656558 5.53260901940399 3.21112129012012 2.59979625578436 2.59979625578436 2.59979625578436 2.59979625578436 2.59979625578436 2.59979625578436 4.2627139023923 3.42512101143509 4.09528268470874 4.22545807574208 2.59979625578436 2.59979625578436 2.59979625578436 2.59979625578436 3.11784851617552 2.59979625578436 4.08190326832233 3.90786300452943 4.76279427535456 2.59979625578436 2.59979625578436 4.15255087913359 4.56633143262214 3.96063186544171 3.54703977596284 2.59979625578436 2.59979625578436 3.97533224127357 4.36047435717245 2.59979625578436 2.59979625578436 3.90895482947539 3.75272400586493 3.20605869871251 2.59979625578436 2.59979625578436 2.59979625578436 2.59979625578436 2.59979625578436 2.59979625578436 2.59979625578436 2.59979625578436 2.59979625578436 2.59979625578436 2.59979625578436 2.59979625578436 2.59979625578436 3.10140652150073 2.59979625578436 3.14267566082531 2.59979625578436 2.59979625578436 2.59979625578436 3.53345212500998 3.20412094079488 2.59979625578436 2.59979625578436 2.59979625578436 2.59979625578436 2.59979625578436 2.59979625578436 3.87828827602203 2.59979625578436 3.12551148095829 3.02191542271198 2.59979625578436 2.59979625578436 2.59979625578436 3.23993430627071 2.59979625578436 2.59979625578436 3.88681788509472 2.59979625578436 3.1089290264677 2.59979625578436 2.59979625578436 4.3565877753355 2.59979625578436 3.50975893664833 3.18485473878746 2.59979625578436 2.59979625578436 5.04679355058084 3.04596543434785 2.59979625578436 3.68007324196726 2.59979625578436 2.59979625578436 3.97446027830906 3.87328019098817 2.59979625578436 2.59979625578436 2.59979625578436 2.59979625578436 3.0490669307664 2.59979625578436 2.59979625578436 2.59979625578436 3.45536328277789 3.23608720942091 2.59979625578436 2.59979625578436 2.59979625578436 3.08735284545691 3.37150153489142 2.59979625578436 2.59979625578436 2.59979625578436 2.59979625578436 4.592964986917 2.59979625578436 2.59979625578436 4.00913108774672 2.59979625578436 3.31341918269739 3.30262648282872 2.59979625578436 3.9229274409597 3.49823486347591 2.59979625578436 2.59979625578436 3.13899408145671 3.96073882320318 2.59979625578436 3.67965037329522 2.59979625578436 2.59979625578436 3.29056662479942 3.3533297151516 4.36279258104992 2.59979625578436 2.59979625578436 3.16031210264774 3.57941440235744 5.17800568023844 3.79771147640099 3.19311762549978 2.59979625578436 3.56341734263042 3.4325387178651 3.14717678469408 2.59979625578436 3.48594374074918 3.12380631914321 3.94470379301307 4.63119824903854 2.59979625578436 3.82719265264537 2.59979625578436 3.49793255112151 2.59979625578436 2.59979625578436 2.59979625578436 2.59979625578436 2.59979625578436 2.59979625578436 2.59979625578436 2.59979625578436 3.48356159872131 3.0284462862932 3.09463790016529 2.59979625578436 3.83288641790493 2.59979625578436 3.77663060423558 3.33659959047805 3.07812638981679 2.59979625578436 2.59979625578436 3.54586406174547 3.0753039300318 2.59979625578436 2.59979625578436 2.59979625578436 3.11225860773288 3.06791717975771 2.59979625578436 2.59979625578436 3.8732461473292 2.59979625578436 4.31164530834192 3.34167827884767 2.59979625578436 3.90779356276072 2.59979625578436 2.59979625578436 2.59979625578436 2.59979625578436 2.59979625578436 2.59979625578436 3.08382354620843 2.59979625578436 2.59979625578436 3.759045560907 3.42251220363524 4.19732226699049 2.59979625578436 2.59979625578436 2.59979625578436 2.59979625578436 2.59979625578436 2.59979625578436 2.59979625578436 2.59979625578436 3.31429537738927 4.2578502379152 2.59979625578436 2.59979625578436 3.45273288614406 3.86611458455853 4.15470628938915 2.59979625578436 2.59979625578436 3.48471841849718 2.59979625578436 2.59979625578436 2.59979625578436 2.59979625578436 3.23836589690278 2.59979625578436 2.59979625578436 2.59979625578436 2.59979625578436 3.93866419911265 2.59979625578436 4.0804576520351 2.59979625578436 2.59979625578436 3.84949809909016 2.59979625578436 3.95414086578989 2.59979625578436 2.59979625578436 2.59979625578436 2.59979625578436 3.18330204680804 2.59979625578436 2.59979625578436 3.39912989984874 3.52311327369897 2.59979625578436 2.59979625578436 2.59979625578436 2.59979625578436 2.59979625578436 2.59979625578436 3.14201754722178 2.59979625578436 2.59979625578436 3.803218555989 2.59979625578436 2.59979625578436 2.59979625578436 3.31738323501506 2.59979625578436 4.30256097372894 2.59979625578436 2.59979625578436 4.94589248965486 2.59979625578436 3.75568684208873 3.68565295308433 2.59979625578436 3.74095456484091 2.59979625578436 2.59979625578436 2.59979625578436 2.59979625578436 3.15183655154252 3.64178627644869 3.55337202861871 3.93685923422374 2.59979625578436 2.59979625578436 2.59979625578436 2.59979625578436 2.59979625578436 2.59979625578436 2.59979625578436 2.59979625578436 3.05549889512908 3.2546236740327 2.59979625578436 2.59979625578436 4.30589099898917 5.38694714967674 3.59471913209586 2.59979625578436 2.59979625578436 2.59979625578436 2.59979625578436 3.19585971097053 2.59979625578436 2.59979625578436 2.59979625578436 2.59979625578436 4.11224313051273 2.59979625578436 2.59979625578436 2.59979625578436 2.59979625578436 2.59979625578436 2.59979625578436 2.59979625578436 3.65661271026855 3.11489981915957 2.59979625578436 2.59979625578436 2.59979625578436 2.59979625578436 2.59979625578436 2.59979625578436 2.59979625578436 2.59979625578436 2.59979625578436 2.59979625578436 4.29626661783251 3.22256664660478 2.59979625578436 4.64701717415956 4.18231982885692 4.41449167308336 2.59979625578436 3.71512645345224 2.59979625578436 2.59979625578436 4.12090391249473 2.59979625578436 2.59979625578436 3.58508707760162 2.59979625578436 4.34334864534233 2.59979625578436 2.59979625578436 4.98568716527776 2.59979625578436 3.63258420929194 2.59979625578436 2.59979625578436 3.1359058019152 2.59979625578436 2.59979625578436 2.59979625578436 2.59979625578436 4.17211971592436 2.59979625578436 3.43325699342525 3.63732703474947 2.59979625578436 3.48658342951114 2.59979625578436 3.94655887606888 3.75875412432602 3.47646435890152 3.57226173833166 3.46972008704662 4.03312855762679 3.90291938238005 2.59979625578436 3.64772177115844 2.59979625578436 3.95921223267601 3.08078529881836 2.59979625578436 3.12790887429037
Manes.06G048700.v6.1 3.36893467607003 2.59979625578436 4.19197570708917 3.63410803335427 3.2383473822611 3.15536754223307 3.55539340064342 4.52361300858914 3.49376837325421 2.59979625578436 3.98339520397864 3.36600946521298 4.42515069574572 2.59979625578436 3.18275097244238 4.11799684464506 3.35405828690082 2.59979625578436 4.19025221252293 2.59979625578436 3.46069714102254 3.25601641733816 5.55880159564893 3.6480409594847 3.36517982117798 3.58052694302842 3.93938502784833 3.20900055990681 2.59979625578436 2.59979625578436 3.28513972525459 3.6890929521727 4.6583968099585 4.01164725166596 3.14570398518928 3.57314526813464 3.83362333230266 3.21447733758373 3.74501690071293 3.15137780479602 3.23201493111793 3.58930414174586 4.58022657659151 3.43514863882075 2.59979625578436 3.6266181304827 3.78296404426844 4.19509937476731 4.21253651476974 3.53623203608649 3.47693513194931 4.08955849930752 4.39318575983684 4.00674405114802 2.59979625578436 3.76180760438162 4.35083210947994 4.92609812722825 3.24813913044745 3.35998747224409 2.59979625578436 3.77426235784982 3.81153240774204 2.59979625578436 3.15500955286225 3.14237346324655 3.39839961501261 3.43153906783138 4.43422888313979 3.14104836382465 3.78755572466852 4.46530999005297 3.88098319609106 2.59979625578436 2.59979625578436 4.43686894341392 3.85003373410979 4.12948081034605 2.59979625578436 3.47446958302545 3.19937689101105 3.9726884326862 3.17512532819144 4.14915848480723 2.59979625578436 3.66741940896117 3.77455229068277 3.50982048758402 3.94591027918717 3.86377510665336 3.86934225889733 4.45775976468133 4.22071148948771 3.30794006058808 2.59979625578436 2.59979625578436 4.01597134261 3.43281061860876 4.72909417749251 3.35353493771494 2.59979625578436 4.45063477986658 3.99291232590768 4.74893252320346 2.59979625578436 3.11766270619839 4.36776092414398 3.50401259452966 3.42482326012226 3.12799011821841 3.30153397352435 3.16467000805317 3.23406369003861 3.92476114188559 2.59979625578436 3.54772472454507 3.96159561599773 4.41575738095373 5.15047553129228 3.74712202708874 4.21353153330716 3.88469692308632 3.96473042717814 3.96837784396383 4.20109041994389 3.25674191122001 4.19815411948421 4.05597743526231 2.59979625578436 2.59979625578436 2.59979625578436 3.9875246848918 3.61472060837542 4.33331162196214 2.59979625578436 2.59979625578436 2.59979625578436 3.27858906737281 4.47866081912349 3.55969412797435 2.59979625578436 3.91839086569972 3.6161129942103 4.54281840987257 3.90058543834958 2.59979625578436 3.83935978020948 3.69430075694107 5.1461005160052 2.59979625578436 2.59979625578436 4.40883310940622 3.69025959574211 4.57605143148454 3.87098157326422 2.59979625578436 3.98002620939454 3.33759702162212 4.53254696826818 2.59979625578436 2.59979625578436 3.81544505059047 3.97169743679545 4.49056645997474 3.16701331005524 2.59979625578436 3.78663384676346 3.82470967320017 2.59979625578436 3.60579276956614 3.17915297907334 3.51860111759208 3.9506114186153 4.19730131279832 3.81336031802539 2.59979625578436 2.59979625578436 3.91988476576934 4.89963795910217 2.59979625578436 3.00869623363141 3.889570894831 2.59979625578436 5.35174621816906 3.88584882300178 3.86648455137705 4.05133681080587 4.036756861479 3.36040777907706 3.34522728744805 2.59979625578436 4.51526026694088 3.24239127858813 3.9523181608922 4.99199939559525 3.40445174740808 3.09039111622633 2.59979625578436 5.00516634077904 4.26626818234103 3.45430755514463 3.32419446547007 3.39679534912207 4.34559614860603 4.29816580527421 3.72392832156688 3.53313656870891 3.48186864689569 4.04417016622125 4.36850661872715 3.6230949516324 3.11572183528983 3.59001127490207 4.06252117187682 4.39446549669453 4.54588066137583 4.37145103490537 3.51907024373083 5.01452256136101 4.22291064247387 4.13490006476209 3.4196932705789 2.59979625578436 3.98768140496578 5.48397360087672 2.59979625578436 2.59979625578436 3.35455894485225 2.59979625578436 4.35276850950065 4.14537476451599 3.06852274975295 3.84937861315303 4.08653865607439 3.98182252389378 4.04329959410607 3.05800329061214 4.46192457411975 4.20385910673524 6.32873569742166 3.69747997952202 3.1852947067468 4.46965899786698 3.53774756331253 4.48620628773013 4.20907845683951 4.05928310922433 4.8322363656765 4.31047669268744 4.52725649979042 2.59979625578436 3.97281132513551 4.0705489002415 4.36052567664624 4.39482914450013 4.36196945155378 2.59979625578436 3.60454462823474 4.24514586755204 4.66556100766686 2.59979625578436 3.55007708352618 3.89728655961173 5.26827115655764 4.67358808648919 3.72918927219567 3.25686325425202 4.32208869929347 5.28451245176492 4.81146404610863 4.12687844200097 3.95429187897232 4.24741158033346 5.03153640505995 4.41857129960668 4.38402246734263 4.22140496476583 2.59979625578436 5.54699547950021 4.71919463727723 5.17191246009558 3.87580723572066 3.16701465435691 4.66091469553538 3.17647007763899 3.84226087756042 3.48177099774535 3.67127404849583 6.01995719085154 3.90049795760024 4.47874480446883 3.87632600823551 3.94020538747076 3.61762036583983 4.52031862101447 4.55403801168142 2.59979625578436 3.86141827164865 5.67138874640594 4.61803699038939 4.84877124490413 4.62332069599525 4.17704803998855 4.70924312173858 4.74248915892723 5.70417268811181 4.30456201673485 3.58549110300089 2.59979625578436 4.24548838309499 4.82379548219333 5.30782157289683 4.46463273918484 4.20887020349336 5.05563230754116 4.63807923878992 5.10148014536106 3.20827003153473 4.60652808486095 4.23245741815658 5.4127987109284 4.67817418399938 5.48977948633326 4.9642621404597 5.07155333421865 5.66823089736193 3.57079195732032 4.62556798199478 5.01733844608192 4.89955312177189 4.35639068565717 2.59979625578436 2.59979625578436 4.62017358534514 4.50115183470893 5.72937487997531 4.43649994814711 3.81847511642453 4.36348536507496 3.78065242315859 4.37543937757723 2.59979625578436 3.64827329451709 4.18158490779625 4.32008369506927 5.73296032510779 4.35587693473554 4.95557755921064 3.61411445291512 4.02220527551592 4.70507215152678 3.45815815575599 4.02977953118524 4.41263823865059 2.59979625578436 5.56904597291634 3.73918619992547 3.06075262526231 4.64045055842371 4.34673173643139 5.8617731181417 3.44886050587142 3.66470869978415 4.53891582127765 3.92535131991136 4.31209759265699 4.42934175299678 3.47458296180241 4.02649970206043 3.16047819545527 4.09962845494248 4.18505038089978 4.18120554361419 3.29703488223369 4.60595126627464 3.20409142510325 6.09246416421459 2.59979625578436 3.62790740949225 4.64951387914944 3.14481839600152 4.77262177120818 3.79308868158467 2.59979625578436 4.16421157857886 3.65828716417957 4.12571648205588 3.33065454872683 4.1715324172179 3.74522279935163 4.85023174092092 5.53260901940399 3.7234396992591 5.98784590099395 4.18314732668675 4.4569336025263 6.13799185213927 4.24659028910244 4.12359384027158 4.45994324232863 4.59668652736278 4.69084550598223 4.63763601753627 4.93533666761736 3.16746079526105 3.66283084291592 3.47516363191189 2.59979625578436 3.9337798867736 4.44494912589707 3.90786300452943 4.47675250316703 2.59979625578436 3.36995450427097 4.46253983676646 4.82367238700671 6.19587538414499 2.59979625578436 4.82258873165215 4.8518837018724 3.76297969803532 4.22188531982082 3.39541109862574 4.20004270875239 4.67403531671152 4.71339434435076 5.03246419356473 3.50018589828307 3.62506705818828 4.88095758852046 4.51875169953631 3.83437013334301 4.56547778284764 2.59979625578436 5.226397006992 4.06252014287478 4.58336335923903 4.1961980985644 2.59979625578436 5.32338983576856 4.79851670262775 4.9977630901056 4.76973448262666 3.61356183406947 4.90570579055344 5.2283150339638 5.00025699897251 3.20412094079488 3.94233965432729 5.21254703837996 4.56599390073174 5.59163294426267 2.59979625578436 3.99300302654404 4.96673657270286 3.83696014386519 5.00638886346257 3.83280511350536 3.26388014084464 5.144242962 4.60005831362379 4.50030546295362 4.38565278235351 2.59979625578436 5.42046789449414 5.04586757332816 5.38396367384654 2.59979625578436 4.43054866728275 4.6537972405013 4.21915361101809 3.76240790581189 3.81332135652956 3.10712921319811 2.59979625578436 4.54529633287482 4.02661187871129 3.56431211964338 3.83816916026001 4.63333589646927 3.58892620692437 4.74256687448495 3.13368629208698 2.59979625578436 2.59979625578436 3.73972313281026 2.59979625578436 4.35030491389597 2.59979625578436 3.32485930650937 4.65703573531571 4.56970683727191 4.15831018516728 3.96751116207278 3.53428471141661 4.13339209765861 3.08735284545691 4.45937510635541 3.71897059537881 2.59979625578436 2.59979625578436 3.17435855558807 3.33126977399767 2.59979625578436 2.59979625578436 3.91144660684014 3.44589270512451 5.07640998363788 2.59979625578436 2.59979625578436 4.67364682292146 3.85139139287403 4.76611016606076 3.13896247932804 4.06940132905997 3.96073882320318 4.38934841552105 4.91245121740371 3.22666753937026 3.94615840815916 4.44412585400542 4.14202579378601 4.56379298340159 2.59979625578436 4.18769220863913 3.38765383122753 2.59979625578436 3.87095900324649 3.79771147640099 2.59979625578436 3.93904697331096 4.29312012428357 3.85006983275606 3.14717678469408 3.18881389019315 3.83474105676612 4.5000732280456 5.54589190391676 2.59979625578436 3.45314808470526 4.29007427014793 4.77178311029056 4.79623953807814 4.07685047715425 3.22180690923061 4.61334310907414 4.7749374393983 5.30261839847592 4.0536971848221 3.77863573177652 4.63794035180029 4.23046241200958 4.922171141902 2.59979625578436 2.59979625578436 3.11591032459858 2.59979625578436 5.19757594598584 3.63105841186316 2.59979625578436 4.27133060895352 4.4149220817429 5.0621517019896 3.64488221720875 2.59979625578436 3.69429283629582 3.44336746541449 2.59979625578436 3.52425320467527 4.40893570203337 3.35805347339294 3.42048852473569 2.59979625578436 5.01656381030215 4.19458532791909 3.63668053393566 3.80021628716771 3.8918414592231 4.15113249232489 3.36586943173339 2.59979625578436 3.98466633223006 3.60093083117833 3.28117845314827 3.46894726186611 3.60066604531036 2.59979625578436 3.60091484347649 3.36854487766473 3.43352024351822 2.59979625578436 2.59979625578436 3.54082805027927 3.75685344036857 2.59979625578436 2.59979625578436 4.04753606093011 3.60043099403342 4.65991042283529 3.61072093684214 3.80382251832949 2.59979625578436 4.27437170113421 4.29767203310259 3.54482528760931 2.59979625578436 3.83308018553565 3.67706499324602 4.16393631956526 2.59979625578436 3.60798097877415 4.21709244176099 3.666870675528 4.65570007969814 2.59979625578436 2.59979625578436 4.05692426810568 2.59979625578436 3.62099745099714 3.20178576582288 3.839100201193 3.84949809909016 3.95557659281107 3.66355359323633 3.21867299731733 3.47486106856339 3.79716551795672 2.59979625578436 3.59736818850564 3.24925207574573 2.59979625578436 5.38503765925916 4.2631278394607 3.76244400185774 4.57220802113288 3.51929516966729 5.59967726685854 3.41035805204073 2.59979625578436 3.89214745174932 4.05700328859792 4.49926345184085 4.34865740977024 3.59353171185912 3.7659137442425 3.6382269395015 3.60467421168305 3.78576236349482 3.45357611062151 2.59979625578436 3.29367264049087 4.43375905633288 4.37417270388002 3.75568684208873 3.95552220940788 2.59979625578436 2.59979625578436 6.50185653103526 3.79536033223022 4.02397426135062 3.62019525175736 4.01219994262384 4.46021666234516 3.9861096364649 4.6050017705169 3.71886684136737 2.59979625578436 4.14366728163835 3.62972932026475 5.07340988838664 3.50979356917955 3.39597509573417 3.42558272829161 3.60270343651545 4.20030551284152 4.17518409601352 3.08638207118581 4.63914738998385 4.9308349115316 4.2636485000193 3.92044577175338 3.97993272338895 3.98234796672953 4.212949641487 4.86962180836969 3.36381581629909 2.59979625578436 3.49552710710383 2.59979625578436 3.43409199137852 2.59979625578436 3.14928056722215 3.71937030295794 4.06308466702469 5.77972419487035 4.47556525317421 3.71941409076848 2.59979625578436 4.08664661954313 4.38925683165629 3.86268534291012 3.38871823839132 4.29555692797162 3.56630584808651 5.96160295442509 2.59979625578436 2.59979625578436 4.24449899561922 3.6982624709496 4.24432247114349 3.66266052365292 4.20932291959874 4.53896932102188 4.18231982885692 5.15009195643762 4.59338963296484 3.83955901297806 4.39923853806211 3.97308342342811 6.12449282095812 3.85928160272721 3.73622950798864 4.83125126489165 5.02816970590361 3.24895042512516 3.15448378042256 3.87599905977185 4.50795195194714 5.1841476463653 4.44510150802394 4.75454482700421 4.18456146236112 4.96677282657639 3.8857533144325 2.59979625578436 4.20167969026226 4.08119865284047 4.79812216812331 4.66070521076106 4.26501997206105 2.59979625578436 3.79715836338657 4.20152419685369 5.03545645687028 5.18374802559925 2.59979625578436 2.59979625578436 4.02731524103126 4.17293905849448 4.95208308907422 2.59979625578436 3.61796802068616 4.3463879003535 4.06961722346357 4.12663141229212 4.12974799444061 2.59979625578436 3.9545389191392
```
