## Supplementary Table 1 for "A population based expression atlas provides insights into disease resistance and other physiological traits in cassava (*Manihot esculenta* Crantz)" (part 149 of 405)

```
Manes.06G048800.v6.1 2.59979625578436 2.59979625578436 3.54918378634825 2.59979625578436 2.59979625578436 2.59979625578436 2.59979625578436 3.11445218865464 2.59979625578436 2.59979625578436 2.59979625578436 2.59979625578436 3.11804907243019 2.59979625578436 3.41879698969261 2.59979625578436 2.59979625578436 2.59979625578436 2.59979625578436 2.59979625578436 2.59979625578436 3.88105613127894 2.59979625578436 3.21375796249481 3.53192955553866 2.59979625578436 3.16295777007222 2.59979625578436 3.78836439742839 2.59979625578436 3.56031851016587 2.59979625578436 2.59979625578436 3.43608939074294 3.534550744678 2.59979625578436 2.59979625578436 2.59979625578436 3.27237941274458 3.54404840770504 2.59979625578436 3.37212247467824 2.59979625578436 2.59979625578436 2.59979625578436 2.59979625578436 2.59979625578436 2.59979625578436 3.6503607964152 3.26766221655289 2.59979625578436 3.40243768725699 2.59979625578436 3.06059267461742 2.59979625578436 2.59979625578436 3.6109959391733 2.59979625578436 3.50929109955559 3.88849744654479 2.59979625578436 2.59979625578436 2.59979625578436 2.59979625578436 3.38028800220858 2.59979625578436 2.59979625578436 2.59979625578436 2.59979625578436 3.66434419373759 2.59979625578436 3.64489095823978 2.59979625578436 2.59979625578436 2.59979625578436 2.59979625578436 3.49723216096386 3.06039705082243 3.57044147755019 2.59979625578436 2.59979625578436 2.59979625578436 2.59979625578436 3.31900261704314 2.59979625578436 2.59979625578436 2.59979625578436 3.24852250119544 3.1906912113914 3.34481372870052 2.59979625578436 3.53864938527956 3.72246787981123 3.10301656909335 2.59979625578436 2.59979625578436 3.00717831127145 2.59979625578436 2.59979625578436 3.2175151466054 3.91555449463592 2.59979625578436 3.10904969198695 3.07799747124634 2.59979625578436 3.48751956741113 3.40371602820436 3.00944776328652 3.31666850209906 3.34271822740328 3.30153397352435 3.16467000805317 3.23406369003861 2.59979625578436 2.59979625578436 2.59979625578436 2.59979625578436 3.69253179012581 2.59979625578436 2.59979625578436 3.286972458873 2.59979625578436 3.09809346900321 2.59979625578436 3.21041768747788 3.52116708325194 2.59979625578436 3.46370293381128 2.59979625578436 3.53930605846071 3.19609879642221 2.59979625578436 2.59979625578436 2.59979625578436 4.45982622027543 2.59979625578436 2.59979625578436 2.59979625578436 2.59979625578436 3.93437830146539 3.51812105738734 3.00996798027269 2.59979625578436 3.21244460660398 2.59979625578436 2.59979625578436 2.59979625578436 3.69430075694107 3.26575909677216 2.59979625578436 2.59979625578436 2.59979625578436 3.09669850574795 3.30425500275403 2.59979625578436 3.41052235213113 2.59979625578436 3.2043609590842 2.59979625578436 3.61183965644603 2.59979625578436 3.22095379729571 3.51663380570461 2.59979625578436 3.39695909782473 3.12023197235027 2.59979625578436 3.26838519696305 2.59979625578436 3.31819734655646 3.41380625865222 2.59979625578436 3.50199777250438 3.06384658117584 3.10734665489403 3.06457845309048 3.16417745732558 3.11361203837832 3.43834722454961 2.59979625578436 3.00869623363141 3.2233869813897 3.44873559807783 3.15566167985817 3.75724959169815 3.13068999412181 2.59979625578436 3.04936763595227 3.14070663490831 3.45746685869567 3.44756539621456 3.35169926356515 2.59979625578436 3.22221931818771 3.53779768437622 3.65446411146874 3.29033908088661 2.59979625578436 2.59979625578436 3.01337418459523 3.30082812140204 3.48251498255572 3.39679534912207 3.04772504160026 3.61677307627576 3.321338580523 2.59979625578436 2.59979625578436 3.64153521949759 3.20579552351965 3.77367409578493 2.59979625578436 3.17888988534499 3.83831152048608 2.59979625578436 2.59979625578436 2.59979625578436 2.59979625578436 2.59979625578436 3.20006221402401 3.5131653356028 2.59979625578436 3.15782640238907 3.23943786201555 3.53258534326127 3.70616435065227 2.59979625578436 2.59979625578436 2.59979625578436 2.59979625578436 3.45351024929931 3.63045880079437 2.59979625578436 2.59979625578436 3.35832488643014 3.34376290195548 2.59979625578436 2.59979625578436 3.19240955863012 3.37329820666967 3.69747997952202 3.42232468042162 2.59979625578436 3.41555650284634 3.28739172790693 3.76566668263991 3.17150791081674 2.59979625578436 2.59979625578436 3.25014544349024 3.35413872164702 3.23218886600296 3.17623298287933 2.59979625578436 3.18614183435273 3.83472820491349 2.59979625578436 2.59979625578436 2.59979625578436 3.17608306896042 3.68400765031026 3.15498124947046 3.19556340470997 3.373346376899 3.07878727232066 3.32481310418497 3.5213345440218 3.58112990203422 3.13449354499906 3.0751254337643 3.22228357111191 2.59979625578436 2.59979625578436 2.59979625578436 2.59979625578436 3.63936309198249 3.69189906155576 2.59979625578436 2.59979625578436 3.37680082021844 3.09920040061693 2.59979625578436 3.39696096412707 3.09839870207427 3.73159039278313 3.02532496867072 3.32357789646735 3.43716273481212 3.70057965757866 3.53456210212037 3.17749061347233 3.51666604241297 3.39183450236513 3.43641674032279 3.34567679932435 3.21644556534013 4.2516320753425 3.56601381190976 3.18590979373873 3.30235343986351 3.38877233985551 3.75804226531246 4.29102689544524 3.64275896432737 2.59979625578436 3.64165707291856 2.59979625578436 3.40968187193882 3.22373713132186 3.67305830484125 2.59979625578436 3.9071059728123 3.69965353536261 4.11375323641147 3.8617926093845 3.05910626361496 3.18526268121318 3.20827003153473 3.24931906988771 4.45645018623773 3.76560242009159 5.09800322792262 3.41312046559163 3.72774205775371 3.77327403698529 3.53367633021917 3.77853098325696 3.08857273903009 2.59979625578436 3.39636825993239 3.15924501044427 2.59979625578436 6.28297791613009 3.25434752792638 2.59979625578436 3.52874432227956 3.97556743876879 3.3839879457408 2.59979625578436 2.59979625578436 3.14215221956444 2.59979625578436 3.76598655880324 2.59979625578436 3.40503430776885 3.36370173476972 2.59979625578436 3.06942971940629 3.1933542419055 3.06601140229909 3.25721121744889 3.88724372928017 2.59979625578436 3.20704156102309 3.17763575246582 3.08587502403935 3.26884182041456 3.79048400351769 3.54211256810747 2.59979625578436 3.40627964740502 3.44886050587142 3.22380152582246 3.19836810956745 3.55299247203008 2.59979625578436 3.490403922 3.47458296180241 2.59979625578436 3.93380540512647 3.03313128025029 3.85087221439637 3.3738486396907 3.09519307076167 2.59979625578436 3.33727037408052 3.17264699689973 3.800479234893 3.70658880821109 2.59979625578436 3.67152085317009 2.99054227134901 3.00763695540965 3.3195691347463 2.59979625578436 3.52142398693927 3.19947538049542 3.11932334026827 3.53625833947526 3.49604567278014 3.13906168656558 2.59979625578436 4.04701179786689 2.59979625578436 3.68348548293683 2.59979625578436 2.59979625578436 3.62588404005598 3.44073658393479 2.59979625578436 2.59979625578436 2.59979625578436 3.77807859896217 2.59979625578436 3.57093580047187 3.35977791636333 3.22344610197473 3.32860106906141 2.59979625578436 3.53155994928146 3.54002058805831 3.53203352010553 2.59979625578436 3.48571073429127 2.59979625578436 3.09756767139413 3.68984673265129 2.59979625578436 3.51034282900347 3.5242076349085 3.23341689300654 3.13708430358419 4.69085571287663 3.28076458677052 3.23323260867859 3.50203005288194 3.78744223106535 3.38263384089915 4.02214469408261 3.61037900404286 3.72466056966378 3.3699188977181 3.63790334654271 3.56558731861277 2.59979625578436 3.40508134271753 3.28868788740215 3.92382113115424 4.11392882753146 4.03934067139395 3.79979116337823 2.59979625578436 3.99017426452137 3.19302232415317 4.24748955913253 3.99010755910696 3.2656464759195 2.59979625578436 2.59979625578436 3.41665666789317 3.73269580497058 3.53416582521799 3.95921013793177 2.59979625578436 2.59979625578436 2.59979625578436 2.59979625578436 3.02191542271198 3.07142817417063 3.62110143186392 3.97834542545251 3.23993430627071 3.62020523057581 3.47010227507714 3.40388052538003 2.59979625578436 3.90850119650639 2.59979625578436 2.59979625578436 3.17231317506197 3.19855137885276 3.34678284603657 2.59979625578436 3.5995725395466 3.80524347386518 3.09151528685361 3.22831015235155 2.59979625578436 3.04937180421191 3.538429025029 3.1782393393218 3.67994191429749 2.59979625578436 3.68422999573073 3.29459327228905 2.59979625578436 2.59979625578436 3.23264526912839 3.52086051291967 3.72925921589969 3.81364818857264 3.09854109867356 3.49264171784941 3.8723514461441 3.90012358301766 3.2027230823485 3.08735284545691 3.53954419752657 3.84378557776466 2.59979625578436 2.59979625578436 2.59979625578436 2.59979625578436 3.30109143257354 3.34135829939782 3.37410327500007 3.78036332938571 3.10694865309437 2.59979625578436 3.73509987361779 3.11486485550114 3.3372256094953 3.32526864023558 3.77931028300922 3.13899408145671 2.59979625578436 3.04736748769776 3.29214780067696 3.82616644787739 3.16597009136717 2.59979625578436 3.13561726277176 3.21993074199792 2.59979625578436 3.37725547101701 2.59979625578436 2.59979625578436 3.56037036349483 2.59979625578436 3.43317001835428 2.59979625578436 3.82951374308233 2.59979625578436 3.53701673775558 3.60655312067859 2.59979625578436 3.63146421946987 2.59979625578436 2.59979625578436 3.79022776133736 3.48037588270895 3.31107187306906 3.12386348523869 3.52822474440109 2.59979625578436 2.59979625578436 3.32869148150303 2.59979625578436 3.27177532694313 3.52271871871532 2.59979625578436 3.48356159872131 3.20381007552223 3.78430470117815 2.59979625578436 2.59979625578436 3.13157995423547 3.00173983477685 3.85036913035679 3.27322924455616 2.59979625578436 2.59979625578436 3.17161461745536 3.41619604011118 2.59979625578436 3.32593040474478 2.59979625578436 3.11225860773288 2.59979625578436 3.63459143030087 3.13901363613911 2.59979625578436 2.59979625578436 3.30430621313442 4.03947831682694 2.59979625578436 3.37185434725751 4.23515348862007 3.13903998395891 3.89806602983649 3.46235777925282 3.49523953514564 2.59979625578436 2.59979625578436 3.1066138352018 2.59979625578436 2.59979625578436 3.42251220363524 2.59979625578436 3.61414121189432 2.59979625578436 3.22155548070353 3.07652576753501 2.59979625578436 3.27005780046848 3.78528617484139 3.56947890294999 3.60043099403342 3.12478781716686 3.61072093684214 2.59979625578436 3.45273288614406 3.5091143569893 2.59979625578436 2.59979625578436 2.59979625578436 2.59979625578436 3.67706499324602 2.59979625578436 2.59979625578436 3.3197901182369 2.59979625578436 3.666870675528 3.05399940778521 2.59979625578436 3.53056413452946 2.59979625578436 2.59979625578436 2.59979625578436 3.62814463980205 4.09667551541647 4.06176689938314 2.59979625578436 2.59979625578436 3.21867299731733 3.66375643784274 2.59979625578436 2.59979625578436 2.59979625578436 3.24925207574573 2.59979625578436 3.39912989984874 3.25815219576688 2.59979625578436 3.34444953840647 3.65586713919034 6.42539569248954 3.41035805204073 2.59979625578436 3.52837646954406 2.59979625578436 3.64215591805989 3.649182354296 3.23562971642821 3.13258002656255 3.50378192147112 2.59979625578436 3.71285568593711 3.3002224879288 4.72885385962495 3.29367264049087 4.23875623856873 3.72725603822417 2.59979625578436 3.57540737014458 2.59979625578436 3.18142001825098 2.59979625578436 2.59979625578436 3.12117286708181 3.11790825992549 2.59979625578436 2.59979625578436 3.0324307448167 2.59979625578436 3.03183288177952 3.44901952329009 3.31627055002502 2.59979625578436 3.14857604664619 2.59979625578436 3.51541122184949 2.59979625578436 3.24163335600191 3.39845749303654 3.4515794909386 3.28474754635573 2.59979625578436 3.60435513579683 3.01265836496538 4.34305048996061 3.35723464221939 2.59979625578436 2.59979625578436 3.69629454725102 2.59979625578436 2.59979625578436 2.59979625578436 2.59979625578436 2.59979625578436 2.59979625578436 3.37232711662656 2.59979625578436 2.59979625578436 3.36362012377228 2.59979625578436 3.84427316502624 3.46890406481015 2.59979625578436 3.23023422384682 2.59979625578436 3.24657439596401 2.59979625578436 3.6756084057258 3.5573637628625 3.43229267361625 3.53809143152737 2.59979625578436 3.4586293332224 2.59979625578436 3.22256664660478 3.68333296007617 2.59979625578436 3.66422052447981 3.06746869606695 3.49126360448332 3.1677776264212 3.37365795353155 2.59979625578436 2.59979625578436 2.59979625578436 3.26704859034321 2.59979625578436 2.59979625578436 2.59979625578436 2.59979625578436 3.29759367244079 2.59979625578436 3.61931600101943 3.12439282256448 4.10445691151125 4.01173626267249 3.51813431289006 3.0410586930376 2.59979625578436 3.76006514077978 2.59979625578436 2.59979625578436 3.72791025041151 3.66636006968075 2.59979625578436 3.03374484675826 3.23170429409391 3.36450168777952 2.59979625578436 4.07186612216576 3.6656788033668 2.59979625578436 2.59979625578436 2.59979625578436 3.53635640865754 3.32706199532729 2.59979625578436 3.55270442973838 3.34529463786093 3.99450613624867 3.31064883422489 2.59979625578436
Manes.06G048900.v6.1 7.4447340541566 7.98158135463248 8.15312545057188 7.37102563745827 8.54047603144477 7.14060770232067 7.6796502789788 6.88074947966298 6.40914431353274 6.4493929110594 7.64129995318563 7.77155338039062 7.73864965254114 6.75037442628851 7.64430583842669 7.15415783105329 7.06493680944881 7.50083119941009 7.63851090183881 8.28782877024318 7.63449927935096 8.12901079702695 8.59161370056973 7.54619856449372 8.12073196485699 7.81029010538797 6.89963609443693 6.87196312540384 8.03482519817453 8.08874884358681 7.67457564620289 7.06427146084136 7.32783267231757 6.75673209112945 6.91574352110109 6.96049756576084 6.88600834563951 7.07405830703115 8.15143344097114 7.79923983921793 7.6354239986133 6.79223928753844 7.50922993764471 6.69656985138045 7.51918827259651 8.10684348740877 7.66166251208805 6.90963209445503 7.81006987862262 7.1842960190492 8.87280300430545 7.24586075702877 8.60758646931387 7.45900430166352 7.42544285570465 8.30531623553712 7.19018145876103 7.71914852321141 7.5884145978307 7.87664468265604 8.13698862586155 7.67089940190882 7.5370121327802 7.76317804291259 7.97694445341944 8.97468560247795 7.73453038337887 7.12147813004685 6.81443066278337 7.15199918685295 8.94661583868832 7.83249053350249 8.81674103632025 7.68973152796202 7.99460470708208 8.04047828624872 7.56040661892285 7.45785103871625 7.4805181901957 7.93075420979681 8.96462556707177 8.08286485435895 8.50274523409708 7.54293523006861 8.30608484326554 8.52626905943259 8.05619152066458 7.99463345228177 6.89557096881849 7.91057662632992 8.55514891738891 6.90634597341725 7.95538071560917 7.05032869664455 7.41062436086895 7.90920776226054 8.04988938941241 7.20918038336294 8.52127333530985 8.03924661022701 8.94085621025224 7.43758211951268 7.24362862901231 8.40662714686569 7.66694504603279 8.41132066715497 7.71155525829884 7.16730593791718 6.03443391311132 7.57163345586631 7.20856682616529 7.06839748985216 7.21149255227699 6.95678162243199 6.50626143573854 6.97454574980389 7.47608199063454 6.8685076199692 7.05542673983207 7.43898434107304 6.31535393523262 6.87128042367197 7.10312668732839 7.31116819315822 6.77993006814071 6.02840371692683 7.33761497042459 7.54383355327141 7.36669609227085 7.37811923745847 7.54961411955321 9.0129852397699 7.81070258550244 7.22087911776375 6.62043687392438 8.70462736293103 8.33433454546141 7.17452280787548 6.78510554379324 6.47144577780105 7.46786688772847 8.60333172213812 7.46090537919709 8.40910732021124 7.0885532243743 8.12794025855008 8.36544666967757 7.86649002204258 7.81774536173157 5.63881424190592 7.73051148978693 8.23808501078596 7.17042795172677 8.10023363017405 7.11200345622972 7.46221928608549 7.89287812723831 8.10053487537341 7.70751888962996 7.7038580104291 8.6673624445647 8.47613442631437 7.58260229671257 8.28434626796987 7.50642261587075 8.026739998849 9.13733126212093 7.36618423613942 8.15816518238053 7.51582696404357 7.59433365651155 8.38058084246601 7.6938163447367 7.94646719629868 7.00650749175316 8.18917847791615 8.57475039027227 7.02190259333968 7.74724873271394 2.59979625578436 7.58383399589915 8.04387205672157 8.25647450344506 7.77333079960019 7.80683614236697 8.22919317402381 8.61594651456713 7.48119277237628 8.50012113645791 7.85481087312916 8.51014074424613 8.32798056220365 7.81189281917869 7.13732042484362 7.49095025516383 7.90590357716523 8.22230915452939 7.97869085867284 7.16364639326588 7.11124559305554 7.4842795407035 7.5627956513256 6.72392233427514 7.9030015732677 7.30247842886286 7.78766599656297 7.5337241364448 8.73001857274629 8.08430102867127 8.68460908703501 8.89252039954899 9.53441354862538 7.39496723959071 7.20509828090114 7.16263200253452 7.255207516833 6.329473561998 7.88774733680605 6.83564573266353 7.3728285120973 8.09842319323061 7.68429859167891 8.08678097763543 7.21675862635127 5.73917278826827 8.10304061542862 7.74827062003322 7.80818426838277 7.10630992181049 7.61186354051604 7.44894321273486 7.24759040586125 8.96581586512876 8.01103648893241 7.72598169920396 8.31538012447749 8.02510021933072 8.29059872506784 7.4578725449979 7.39290117055015 7.70263050299331 8.28832909234885 8.09323116571855 7.76571000031611 7.48306510664772 7.83036091495693 8.01620362640466 7.67186516626178 7.02977347784883 7.02499765849843 8.19691242909047 7.27701535382029 8.36098670365682 7.64697691444939 7.91226338964236 8.38935919160347 6.97234994017089 8.84860167393381 8.16792427388148 7.39021882429291 7.8127715336906 7.98718094597063 8.62478394777501 7.69418635569507 6.66469686582409 7.28286301025167 8.31182632425245 10.0087959566898 8.51813256924845 8.47835598695897 9.29757650730011 7.93519549799179 7.80823072122686 8.16868269955378 7.5515760296409 7.83408886520615 8.21603278155101 7.11875257968409 7.4201968771649 7.49699637782044 7.26883532702336 7.72655771175521 7.67688101160877 7.58369932956091 7.5056227162077 7.44679922785549 6.47301184174749 7.33726299927515 7.8896928811965 7.72945939530466 7.49476866343796 7.72773661748357 8.17625619208559 8.50028782174613 8.10111378538666 7.31467952829787 7.40143168106676 7.74447537852936 7.93828115173436 7.59801205510062 7.51992736006122 7.81674649694827 7.37941015758654 7.47040950147069 7.56993154467723 8.25131838432205 7.47306654911525 7.7866630735789 7.01464703774449 7.37133349095409 7.24638461537121 7.83683189540444 7.3576711333093 8.43999699728495 8.30350867014381 8.04876677865015 7.94709564041358 8.38743531433548 8.03979114294853 8.77696262711844 7.95456745216099 7.57659345661714 7.7661077119223 8.16592725732912 7.96135479908023 7.61499841340984 7.83704823582143 6.86392722688328 7.63006369035941 7.52681180000237 6.21717724059132 7.49636790937291 6.28297791613009 9.24046722955626 6.60578200935242 7.78180241985475 6.81805734073742 6.8860418205365 8.1730791245827 7.89960173037701 7.12192187717908 6.47175993118427 8.4507169717215 9.0151781513364 7.99001249187702 8.08784236218837 8.59791444582592 7.93061912754096 8.11019701616918 6.74050977568142 7.49963804800613 8.26397787939678 7.86687872602229 8.19574341188657 8.2698585543518 7.44106175802169 7.77482103441963 7.06129285990549 6.95844424680587 8.76209688125413 8.35301614821109 5.901368667316 6.7466781697149 8.29810582527751 7.25665161438583 6.33727272495789 7.26826635585201 7.84717169300756 8.00644147388225 8.60506625472046 8.0128682870304 7.96407356584154 8.69100307643569 7.51568255598463 7.4656237247679 7.05809418219671 7.36550346312829 7.26850574754875 6.83315399704221 6.79985160703772 7.80060279136324 7.78432356739372 7.04771678032584 7.99645422362325 7.07325062024228 7.55850825370688 7.81719920273063 6.73255388385171 7.21685617942838 9.32409306938897 8.09002111821517 5.53260901940399 8.26985264324461 8.57721877307385 8.03828275251814 6.5283234388804 6.90778956652467 6.78825834963375 7.5031397385367 7.00739344830685 8.04116789009888 6.99445262957463 7.58056149998106 7.42428775039102 6.82687985343531 7.45493273523025 6.71380107137722 7.47440512893587 7.74013393615955 8.2781041378954 8.41536090612236 8.32154376190944 7.95718062604948 7.82397267093716 6.70727510148042 7.02140278121467 6.63755283274361 7.25482156646239 6.79180751526482 7.7334550993267 8.51145187786239 7.54796871518826 7.5234816878745 8.37159914255452 7.80691306629486 6.77814240007832 7.21681721126242 7.03050599045157 7.72079938040047 8.15293870231315 7.76915704168993 7.19279292551965 7.4945148924902 7.98492875488748 7.16330793565067 7.86374490638565 7.17275973832946 7.54771326070583 8.26520063110965 8.74424515591421 7.79080653219741 8.36422795232274 8.00512479065555 7.88568176148883 7.84937246172366 8.45297291653712 8.59968178730346 7.93089538861508 7.45500329886575 7.23132313418174 7.70498771210941 7.88522393188836 8.30695593552668 7.2910603486612 8.0321675194141 8.11944484190876 7.49503028786679 7.23255725077273 7.59239534848851 7.28036055503875 7.74179688814224 7.36424677285743 7.02078722253468 6.98046289860824 8.7112074707003 8.37897823404466 8.54539259875964 7.73463140618821 8.25279160294355 6.98796424548143 7.91782149230155 6.72338003797132 6.90029758732171 7.03906826547147 7.57290747722172 8.63968278009768 7.88500075593937 7.95522567300136 7.10505589599077 7.2881452310147 7.74428915153919 6.66319771448496 7.28054442617503 7.07456632186668 6.9330241992111 7.6951858454374 7.82636390186491 6.75208888406008 6.986993447778 7.92715052948737 7.99425521246064 6.97705960237927 7.5599171733922 7.69552262547891 7.03598856604806 7.20193696491521 7.67846117135843 8.10262412969308 7.21886667318446 7.68659489223682 6.45578329618099 6.82173720235585 7.04486658439441 7.30356110027088 7.71459669615176 7.35688478076982 7.33096160122221 7.98966582639808 7.16186098548098 8.5860246250964 7.90688563583081 8.11183875556598 8.29166625433461 8.7483395172415 7.94662857719342 7.49433462325377 7.08065283274044 6.76231332873254 7.11464821959364 7.75000126581616 6.93440413117762 7.13372376673249 7.47094058732514 7.78089078346001 7.85228579376579 7.50376337319986 7.80706906214395 8.05671563328057 7.63859385005011 8.44245321091009 7.95997946527612 8.16036595307412 8.02107889556175 8.63975814499433 8.81559256051194 7.91922768401865 7.36387314575846 8.42279938707299 8.53094170172039 8.40742874235005 8.13463368261781 8.07601096540024 7.79592616786184 8.05867726449738 8.69650331452436 7.50882480558795 7.60942304370811 7.67070458186276 7.89651162511888 7.48867722950239 6.6725875926535 8.12686075471939 7.87082369057925 7.71427507188209 8.14162392019407 7.94502554412714 8.66698037758161 7.68733239312281 6.88822188519515 7.95434971463169 8.36698586622164 8.53544440080415 8.12744381551182 8.55530041912109 8.28509963536322 7.45141891155488 8.03633886806576 6.58485868572884 6.85938179597069 6.50650257057616 7.51105924893119 7.62448134872002 6.75554767009865 6.67876538008923 7.3886768746234 6.84932981343196 7.78699480326849 8.24304001367276 7.92667313421378 6.44199492387371 7.99603474432003 8.05075310738934 7.26603020480905 7.76294476991707 6.56802687854485 6.23654913657621 7.91784871017033 8.13111045419689 7.53310951482304 7.63857891665545 8.03154556129838 7.86912780447842 7.48310837405352 7.13113441942228 6.96651256919533 6.52051589714877 7.92050681448379 7.10653844621838 7.44492879687218 6.68967331233387 7.03150321147444 6.9174887120887 6.28590331880381 6.74891670115722 7.37106092231269 7.77967260479109 6.75841264579228 6.88279327566559 7.28141595563676 6.88903443116692 7.73020032735908 6.39431586340407 7.45135920152462 7.03554458722273 7.58934878009676 7.13666637069411 6.9796303900233 7.69848897975308 7.94785699698021 7.63132575537092 7.6592783692199 7.49474605538529 7.12191265128134 7.53499922410746 6.99292411311428 7.23837433669378 8.30857025642895 7.78322309978428 7.58399006610603 8.0257279410055 7.29404192547467 7.76902646740671 6.87201723230661 7.58056929687822 5.89214072213586 6.88185674081311 7.48369603271101 7.4097613127049 7.53230662872492 7.02836611947927 6.99075472040964 8.40585281876222 6.76781477586327 7.43847589626715 7.28272674105776 7.56830711149796 7.96598530794281 6.8279831339849 7.40326657793169 6.36955125093352 7.95329471993647 8.27200853539667 7.81707519877364 7.64908453924865 6.64818611003948 8.00830390192786 6.87862413472728 7.40703718308614 8.00563045994224 7.05206117374822 8.05345660991823 7.43243096136336 7.53361635122814 7.70442718474509 7.16996362657953 7.52711670392179 7.33145441655638 6.65872308544684 7.72637447240328 6.6893960440612 7.11023165167757 6.48138720704011 7.61190967854622 7.1659162945261 7.52911072692052 6.90513182790651 6.31987426998504 6.86356114727669 7.26547976498146 6.68284011794335 7.1273002246824 7.17362511027471 7.4872918585196 6.78816556030368 7.27268825272604 6.98513751296567 7.05193409450148 7.13904428569622 8.37175325854195 6.52314064211231 5.50035941480492 7.77116567011131 7.16617167487063 7.0978072613536 6.62522515222356 6.36332354202223 7.1533502093956 7.35587056020661 6.93011432826955 8.44455681747393 7.50005764433539 7.14292554918816 6.60086016198519 6.53788838412323 6.1051433740417 7.40615339437197 7.22009585277482 6.18997826305348 7.31641664310752 7.12531912742047 7.63619365053587 7.27813674668095 8.08741581150518 7.29357872232006 6.71360053569042 7.54794333560576 7.51762565150683 7.92136531028789 7.60449168684649 7.36786565596721 7.47909977037673 7.10766781555807 7.60108619648067 6.55364705273567 6.98489422194358 6.12221512054455 6.7247643385768 7.68621507197907 7.29498427363659 6.31717019010997 8.23146868140245 7.7472703116444 6.64125948307891 6.78260049478685 7.3388626171521 7.17240782696342 7.47981570598136 8.19656070828134 7.94213223703725 7.7207272763129 7.58444807794003 7.53484235804273 8.60359698445518 7.92983421807932 7.92022784710995 9.25379608210129 8.40841754980538 7.66943499014695 8.33388806339847 7.9628078431298 8.49686313633903 8.14670081960335 8.30796974144698 6.55458233454969 7.29189638546084 7.18831078302157 7.4987841668844 7.28203453976143
Manes.06G049000.v6.1 3.79581891214945 2.59979625578436 2.59979625578436 3.12519089239347 3.59768416077194 5.19392819073359 3.38466486369882 4.29318702333531 3.84534285565884 2.59979625578436 3.68715388835424 3.75305814511114 3.93065569810438 3.44305187794855 3.18275097244238 5.47243169229494 4.21927371736272 5.40690247268181 3.75141957250998 2.59979625578436 2.59979625578436 2.59979625578436 2.59979625578436 2.59979625578436 2.59979625578436 3.58052694302842 4.13004080913633 4.04230324729543 4.6971799235988 2.59979625578436 3.56031851016587 5.18900269901821 4.71603199064818 5.26293861432379 2.59979625578436 5.2441286577524 4.04357278535557 2.59979625578436 3.74501690071293 5.06390353831855 5.47305191077711 5.77467628519554 5.20029642520342 3.43514863882075 2.59979625578436 5.36184323570622 4.30356435024271 4.60141914531168 2.59979625578436 2.59979625578436 4.56468814990283 5.696137902543 4.26395233366067 3.706016707092 2.59979625578436 5.83617876235337 4.99599564649905 4.62437017523569 3.24813913044745 2.59979625578436 2.59979625578436 2.59979625578436 3.31285807433133 2.59979625578436 2.59979625578436 3.66686718375227 3.57192143423125 3.88978140955266 4.82898387496541 2.59979625578436 4.81794734407328 4.80620637207816 3.13708551334606 2.59979625578436 2.59979625578436 6.60563076887353 6.39845974756137 4.34219069872163 2.59979625578436 3.10989770956048 3.44184362766157 4.898447320154 3.17512532819144 3.11095649955553 2.59979625578436 3.4779161570464 3.38070984509346 3.39107561198341 3.5247063741118 3.03309729085306 4.43904601445821 4.32483833915253 3.91582517406184 4.05468413520815 2.59979625578436 3.17011221737183 3.58191857068951 3.69094858598147 3.7885494984381 3.80898720316958 2.59979625578436 4.82489218120458 4.27701480409867 4.05628727341345 2.59979625578436 2.59979625578436 4.15248928119766 5.23728537315437 3.51918818583208 2.59979625578436 3.30153397352435 4.04294978892074 5.81043900784262 2.59979625578436 2.59979625578436 3.91825195276001 4.34194775590009 3.58164156650062 3.72918033412724 2.59979625578436 2.59979625578436 4.2264266400351 3.88210113042848 2.59979625578436 3.34493637438906 3.52116708325194 3.86157560799769 5.45141266260546 2.59979625578436 4.32595690601084 3.19609879642221 4.35159626384511 3.52935196132226 3.56505178574322 3.57679875354605 3.44340296313251 5.97120325093441 5.18595814974025 4.89733830234908 3.16073271291655 6.07605896114365 5.18069660245561 4.82702342594227 3.64585980066798 3.31164659151673 2.59979625578436 4.69655971859307 5.92897341067995 4.6102922073487 5.63881424190592 2.59979625578436 4.61033226091907 4.56331574606057 4.31153146480528 4.26669918164942 6.65607236779788 3.98002620939454 5.29547323888901 3.97865365472679 4.00442899344656 2.59979625578436 4.83413770450331 5.74509217137199 3.98115763628549 3.16701331005524 3.73994329725823 3.45050421449097 4.17306915473461 2.59979625578436 2.59979625578436 3.41380625865222 3.65507811070983 3.63619763016983 3.25329403012386 2.59979625578436 3.06457845309048 3.83205261801493 5.0338931611977 3.93981046162831 2.59979625578436 3.17616497868894 4.53562285050849 6.02295876017186 3.97330046164811 3.94451506312688 4.20416061700477 4.45170263857899 3.90862625430082 3.88918146347709 3.72261622898737 2.59979625578436 3.56350479990528 6.27938393929792 4.57018943810889 5.78293123932569 4.46400868413917 3.29033908088661 6.53850988100052 5.65923472057695 4.26626818234103 3.0979139950087 2.59979625578436 6.42123836811967 6.25628743683707 5.91094066576872 4.34940330035893 2.59979625578436 2.59979625578436 2.59979625578436 2.59979625578436 2.59979625578436 3.32563966480586 8.05201523273077 6.4430007628518 5.39333222519857 4.47888004820803 4.52987790719428 5.38518185231202 5.36110768781031 5.41516063579538 4.13490006476209 2.59979625578436 7.59126912527844 5.87622748427947 6.11509371957746 5.10654259929945 2.59979625578436 7.50507094382851 4.72669514704258 4.85136118929869 3.7907200031936 6.90233991607963 7.6717305554115 5.44661197828207 5.30327821682185 4.1987481099324 2.59979625578436 5.65392413250047 4.20385910673524 5.37783192061473 4.50996042039975 3.1852947067468 4.64036706306972 4.23216952800356 3.85811329352611 4.05278435108193 3.17150791081674 5.50841332319435 6.4506434294277 4.29648576707754 5.19179413151656 2.59979625578436 3.8571645727771 3.54929253249872 4.23252414056923 6.42015194357306 2.59979625578436 3.75264978833542 4.16829318121095 3.40954712367928 3.84261796704847 3.92142265337815 4.11646012616742 3.23387456029662 3.65228365178192 3.32481310418497 3.7194222602016 3.17356662868593 2.59979625578436 2.59979625578436 2.59979625578436 3.09404548459673 5.00491050682109 3.84748470704583 3.40495493333963 3.07270803269098 2.59979625578436 2.59979625578436 6.98793567760937 5.0813015187718 4.30789864769724 2.59979625578436 3.71368014863504 5.46600988950775 4.32999551397278 4.1256393603863 4.52291678460724 3.08773589500831 6.57657306867125 5.22866463527673 4.25260010426066 3.51666604241297 3.70667846718073 8.27465904069473 5.20184104466475 4.98959026293222 2.59979625578436 2.59979625578436 5.54974479949209 4.41978891372469 4.67553616607675 4.04353705852559 3.27020841900006 6.70613662679153 4.29857205127071 5.60836763187074 5.83887664991085 4.60536122604007 5.95895887495035 6.02514939025695 5.71667901120371 4.0938614220217 3.69965353536261 7.13268765992642 4.33540432563976 4.12552062837862 4.9133423097387 4.1464829094435 5.94278688591542 5.0471289581822 4.52772928243682 3.34573460342168 3.17865863106762 5.67713046042698 4.49149719970734 4.10626143757148 4.0962268472372 3.56398633747989 5.50948600489843 5.15935443246321 5.09268380854066 4.78487316562665 2.59979625578436 6.63432287806914 5.14460140658828 4.15962808971803 3.9019430405112 2.59979625578436 4.60115349631999 5.68592329859955 4.37543937757723 2.59979625578436 3.64827329451709 6.21719151000063 4.59513735238943 5.21848179092419 3.78786211089396 3.5271669967772 8.15304214217802 5.51743842831225 5.67544363695146 3.3040166343606 3.69879294883086 7.00517970908523 6.16451422738086 5.50312991063439 3.53785864499071 5.17275367885211 5.01909638469169 6.78471491697755 5.2244915642746 3.44886050587142 3.82079001873872 6.57540356945696 6.23448687611944 6.5640996111954 4.2422425114985 3.31762165171637 5.58762318199766 4.9252977729314 4.04533076821064 3.85087221439637 4.09826539111874 3.4497260527321 7.30235644927135 7.01048187347572 5.36643550880626 6.04878483709329 3.20164312672398 6.40264500259106 4.2432595318023 4.49674992729327 5.80336358656236 4.28394541471735 8.30790719187451 6.43196895945268 5.43125103392474 4.42916380657147 3.41425061787075 2.59979625578436 3.35812029621829 2.59979625578436 2.59979625578436 4.03287503074016 6.86603344162917 4.4569336025263 4.75673158623342 3.79411448474121 3.44073658393479 7.52312129858526 6.44509752535759 5.17064313688661 3.29247100215013 2.59979625578436 8.33065098465506 6.73414608539377 6.71380107137722 5.24870696425779 2.59979625578436 3.6698074420928 2.59979625578436 3.07195668903267 2.59979625578436 2.59979625578436 5.20491114561963 4.82367238700671 5.00097248913964 2.59979625578436 2.59979625578436 6.89098266816993 7.18533141444111 4.70163572814433 5.23338113763172 3.75882621456763 4.39693690307709 5.00939258316616 4.14126701141222 2.59979625578436 2.59979625578436 8.36443775708836 4.80003786700439 5.71968747163124 4.90200810947522 3.35334699951933 5.90003465662809 5.05792309694153 4.82985638211964 3.15604534493096 3.1944944784519 5.84187419182722 4.62648645315871 5.71211871475351 2.59979625578436 2.59979625578436 2.59979625578436 2.59979625578436 2.59979625578436 2.59979625578436 3.94233965432729 6.62798605979485 5.14343773633041 5.63108829169915 3.47810055175345 2.59979625578436 5.22458643856208 6.09677682358231 5.48127098279922 5.22001857275817 2.59979625578436 5.82961435792265 2.59979625578436 5.65002481649232 3.90028902443554 2.59979625578436 5.9639438650104 5.09245015394589 4.55646332505857 3.1133240832199 2.59979625578436 3.17231317506197 4.95728974101099 3.76240790581189 3.18485473878746 3.5995725395466 2.59979625578436 4.87576758393542 4.19357869695716 3.56431211964338 5.04295082852692 2.59979625578436 3.97368906783729 4.30427724801881 3.13368629208698 2.59979625578436 2.59979625578436 4.84713209048625 2.59979625578436 3.58897033024779 3.71885506342396 2.59979625578436 5.92278984073917 6.08588164494279 4.31187358668697 4.91599055920506 3.53428471141661 7.18069201914125 6.1357261063812 5.97847244336911 4.45643604951922 2.59979625578436 7.86940646247923 5.93571632001167 6.36673506936309 4.568187579236 2.59979625578436 6.14210508444555 4.22847096841924 5.00781296256787 4.11618641403075 2.59979625578436 6.34292939180632 5.62696071169864 5.14360001140093 3.88523365074274 2.59979625578436 6.34608425087892 4.14508041686593 4.44792298310179 4.08144153824263 2.59979625578436 6.86579319494763 4.69667553286214 4.89005404203688 3.43933261008128 2.59979625578436 5.5405823259404 4.29986526781127 4.47100481922149 3.79771147640099 2.59979625578436 5.12572135248387 5.60854269674033 5.05156211910825 5.1258783014473 3.42720419169766 6.09217885721866 4.96156896755261 5.35564458926927 4.036607677163 3.45314808470526 5.29049946776016 5.76285071572839 3.94474846747449 3.36210465489817 4.89590508814138 6.24722413425617 5.7581077030479 5.2737078243977 5.07902602368664 2.59979625578436 6.60353633466079 6.33105456146128 5.25227420038632 4.35092093483367 3.2328387430116 3.11591032459858 5.4796441815996 4.09388744234681 3.33659959047805 3.83323305475365 6.11982019608532 5.03854741250509 4.36208543459373 4.28890605277516 2.59979625578436 3.43541259642055 5.28167271728134 4.99275009260951 4.91761947551038 4.75695042887499 2.59979625578436 4.18278819955082 2.59979625578436 3.79751102332245 2.59979625578436 2.59979625578436 3.80021628716771 4.07673701690803 3.52338752856881 4.24275299171973 2.59979625578436 4.85491806194503 3.81448312725219 2.59979625578436 2.59979625578436 3.42230518372925 3.92734925312887 3.42251220363524 4.08860061858979 3.43352024351822 2.59979625578436 4.36697317802278 4.62418182417978 3.63998240109009 4.1767194212877 2.59979625578436 3.39636938341973 5.37818302005916 3.74953314786708 3.61072093684214 4.64188075357156 5.94715635287373 4.04785316127455 4.10282435775713 3.15184207342633 2.59979625578436 4.70080269948631 5.05050523977063 3.11624245650931 3.23274696978057 2.59979625578436 5.41441957134718 5.37871518341565 5.31004259797162 2.59979625578436 2.59979625578436 4.78725924436889 6.26497647261464 3.71406426675766 4.39851002967492 3.48916035503885 3.84949809909016 4.17007161308069 6.13366672304764 4.73339472918344 3.22322736688131 3.30409561387671 2.59979625578436 2.59979625578436 2.59979625578436 4.98574003949392 4.80695326781808 4.46039545678925 3.34680674814643 3.64182534636077 2.59979625578436 6.94489795059816 4.07158411044521 2.59979625578436 3.14201754722178 3.72038508042579 3.21021486625664 4.84386034091256 3.05120239547897 4.47074681878499 2.59979625578436 3.31738323501506 3.20516644634206 3.09747954102011 2.59979625578436 2.59979625578436 4.81896002349975 2.59979625578436 2.59979625578436 4.23331800536036 2.59979625578436 2.59979625578436 2.59979625578436 2.59979625578436 2.59979625578436 2.59979625578436 4.33533653699186 5.0203920245144 3.72035308678538 4.31736340904294 4.70316888183373 3.09477353892355 6.10471250620859 3.44650063410331 4.21566885746298 2.59979625578436 2.59979625578436 3.75271796694547 3.24163335600191 3.80045825546394 3.29856936453973 3.55977836462968 4.77778040338808 5.10045101131701 4.55829083984529 3.54935227703353 2.59979625578436 5.70402293559459 5.29258162821099 4.66504356464338 2.59979625578436 2.59979625578436 6.30778869136741 2.59979625578436 5.13117099851941 2.59979625578436 5.20715668946593 6.31214223070161 6.52718019104816 5.84742833294204 4.97097357820843 3.40116079843692 5.60825314864318 4.22928374657921 3.83285326825137 5.35482651180567 6.26092206281239 6.41050655792155 4.49134962088472 4.66982478017176 4.65485542339702 5.67932435543763 6.47383452138455 6.29954465577211 4.56842484121635 4.4541781631331 2.59979625578436 4.21874415187265 4.28094334797748 3.7218804815132 2.59979625578436 2.59979625578436 3.68182989929518 6.41401921444817 4.66980967963699 3.34205936974101 3.07369795760033 5.04681533226789 6.21656924109895 3.51041138144057 5.11482335773514 5.95753483494494 6.04863000790345 4.66691116132396 5.00214929741961 3.68674262044617 4.26206279944081 5.74897940262632 4.49137317852759 2.59979625578436 3.61108609015459 2.59979625578436 4.06483944005335 3.72791025041151 3.66636006968075 3.20730882339491 2.59979625578436 4.77203755914525 5.14960705637564 3.51516365326081 2.59979625578436 2.59979625578436 4.80588664241734 4.59920091390411 3.85300890889608 2.59979625578436 3.32706199532729 5.3073796989104 5.07276683138436 3.64298409173955 4.50780009739831 4.0599222907504 2.59979625578436
Manes.06G049100.v6.1 5.0067915418599 6.0690980274649 4.84843749469199 6.27601548518655 5.08648901616659 6.04825892075943 5.8443785801528 5.65470187476422 6.81669276665968 5.83677776594696 4.75526850258916 5.22489892498785 5.21840690105768 5.19733262938069 5.45597317685554 5.56089829985706 6.07716429070688 5.5534563323451 5.74191609157512 4.37243313713793 5.28443967054753 6.42125174269176 5.63443196814189 5.70319205934732 5.66383410581557 5.33348373374121 5.5511802894135 5.8746006015274 5.78086160083671 5.44298086038179 5.7347463374868 6.12033846622213 5.47097514393171 6.90317761894865 5.08223957366773 6.08619022403689 6.52051600273108 5.33120940369676 5.39599696211709 5.92724890666163 5.5858101254535 6.74501270376479 5.52984966370136 6.98611223975293 5.49797047363289 5.89596175389422 5.62394467980528 5.92393706099365 5.76222102910991 6.5297808624908 6.20976742579969 6.2195935683589 5.22203184259996 5.92580280727749 6.45997163797021 5.90512767464672 6.15630125783769 5.29457354725178 6.66395027632603 5.92140302708528 5.59711316255169 5.52764460709192 5.17154807238737 6.32364397525139 4.34436282076247 5.24993538224574 5.04089684093264 5.12476906581649 6.19363998371075 6.06230334555999 5.12837539370888 6.06507953619617 5.75409702573675 6.4348456154551 5.37935167739317 5.85343378062351 6.07235410097063 5.56966803677235 6.39815666910512 5.72190707193767 5.46666304577057 6.70140334351457 5.34070717890716 6.28141374090361 4.67896024049718 5.66597697331783 6.25841265791222 6.10706825244383 5.48602924781875 5.27509343311867 6.08512501314282 6.59747116687581 6.00102052371852 6.13875430762079 2.59979625578436 4.81203072924623 5.1463068729936 5.683891514202 5.00937778088422 6.08757080187843 6.19107766734286 5.35492567454333 5.65297582216944 5.24958923326173 5.89057866898297 6.58827099116727 5.28035310434718 5.90038558185334 5.27330584036218 4.97724608335953 6.28924753367599 5.67060411911606 6.05184064626132 5.82547563675216 6.50626143573854 5.97913493059016 5.95887688101915 5.16597404384671 5.59984365248234 6.71010805895993 6.30252742933108 5.33305832961434 5.66796482353808 4.57306164080267 5.76652192043333 6.42406671636584 5.92890841064789 6.23766269820254 6.00810203787549 6.61251195371832 6.33984949957941 5.63612893281522 5.31672233764481 5.35033260054531 6.70302500408418 5.72831315377644 5.82578425625269 6.25874895636229 5.97168000086892 6.91166293763564 6.16451956414798 5.22048392663617 5.9017248921639 4.97665788888339 5.22881403966818 5.39925659107465 6.54776871951468 6.32151470830462 5.74177627286231 5.63881424190592 6.61373390423973 5.69621019188657 6.06113333008755 5.42514222080312 6.72971585214267 6.56882150797851 5.30031813123535 5.6983108375339 5.40752909400371 6.41778375627021 6.48930431718159 5.56363089296973 6.09015272263998 5.10307503465498 6.30472419010223 6.43730712438023 6.17721055604086 6.27156245129786 2.59979625578436 5.5670838509395 6.37537573363623 5.442618650839 5.95755702631768 5.26185688874814 4.93705525985195 6.15509004339659 5.29935121617955 6.51984461275496 4.78895185248963 2.59979625578436 5.27149950036059 5.77050576712919 6.70965398229036 6.24551965395462 6.56322333234751 6.07038892404968 6.84227084483928 6.28759849747952 5.54493121668981 6.23007246049236 6.15395165668942 5.7578738297259 6.47148566077929 6.31917884520107 5.65675462315231 6.77497193818838 6.6265604217781 6.12392060763033 6.79709824655527 5.75702881124973 6.58005858723903 6.04863748054235 6.51444526123468 6.84414096937254 5.24163961683964 6.59835597539377 6.97090201341292 5.60796738214114 6.02295138903623 5.45443258944339 6.35103121613983 6.27552145675754 5.88303988222837 6.14208709908574 6.0707725856604 6.29739842449221 5.68169829284267 5.86202583779516 6.72324800704143 5.86639359955653 5.5910872284204 5.05040098038399 5.6154541892879 5.78300133676726 6.18226779925619 6.86566638736809 4.91876954241526 6.18434589048101 6.498641942842 5.83746477627495 7.22455898193474 5.8076181910274 5.64687729969835 6.14241430679065 6.05402290204032 5.78480490804274 5.49912042083964 5.59132196172779 5.75416198637404 6.37626041290233 6.91946417402696 5.93360109688486 5.23958863533243 5.69728961479478 5.60150726172362 5.63905009747482 5.80302984222814 5.67594590707577 5.87155712625644 5.7728253317279 6.47333127242531 5.90778442031064 5.02553512499359 5.56725083349659 5.34555895088227 6.14158333123179 7.21298642078475 5.27516317619886 5.85822461228029 5.63258403704081 6.27477523968957 5.80740296379609 5.55435156622181 6.03799794602859 5.51455777755314 6.08463493091529 6.31226286131208 4.97059319187533 6.28896854035124 5.60146791909786 5.37903032776765 5.34615960375204 5.33143633779909 6.61133630627879 5.85782692572175 5.98790435578486 5.73679694038459 7.11875257968409 6.82806584836466 5.40876664423866 5.01174413806881 6.42461792277121 6.65798933014677 5.73108035296277 7.02909494132165 5.37567406890874 6.09708146839113 6.66347663454802 5.70488774294435 6.50422748886654 5.5172268133853 6.23972116509924 6.55712351999771 5.95051266350078 6.53775432529125 5.11595297395673 6.40489682577974 5.877029492259 5.61188851665763 6.2647712913493 6.00478981732796 7.22440378959846 6.1064198240867 5.18912451886101 6.63489252480137 6.10458546455103 6.65362147667136 5.94330681094237 5.23400672360977 6.40214186267893 6.04678897287972 5.99861317678927 6.14486147801887 6.04172796302446 6.38097217576231 5.26424858110348 6.21684643646204 5.97676982433637 5.91287669588434 6.94291727952114 5.81741219557975 6.28416618136856 6.4734570447727 5.94067449112087 6.0115305790076 5.81199901341355 6.06988053379792 6.42896542863443 5.81781171090119 6.40372123049764 6.0449887391808 6.8357301034352 7.71836399231082 5.51068572922537 6.35727800832687 5.95007131569557 6.03814240109256 5.74572245397556 6.35202345896762 5.55827467711106 5.49559137805058 5.20192304598811 6.56266945669541 6.27868091191385 6.73800417162389 5.3186050683584 6.45626316468225 5.40475360965315 5.99048585397321 6.17554214540659 5.71164167256223 6.37741902857741 6.18033056931316 5.89391813094066 6.33373056618991 5.4804460578919 6.65368917470693 5.29551867017389 5.78719751833659 6.55131130940647 6.89172284530563 6.77811664710574 6.25070117779194 6.29177170179167 5.60545711358862 5.53185501180573 6.86697171293599 6.0263286369962 5.58762318199766 7.01782428933544 5.67465792551 6.59464176764835 6.17762154280848 6.21780903696237 6.23203848241239 7.02852192337337 5.75630859132899 7.03642328416898 6.52358387556048 6.13082881177586 6.84691304515473 5.83584591999593 6.26672070088897 6.72443329189929 5.92572841910389 6.36600822462486 6.21567925479621 6.73255388385171 7.10328182697438 5.38698493804424 6.32583357897346 6.350357264757 5.90991524754284 5.6534184461126 5.81441058748517 4.4569336025263 4.92173369918987 6.35099725907055 6.75733081199512 6.40707223371881 6.37559559124324 6.52050094455267 7.36035208305205 6.55643054049181 6.43973308338344 6.78020704044579 5.81616071412443 7.36095908706322 6.76470903207531 5.82912505654559 5.89518946615284 5.75559604872609 6.74202649767211 6.27969446756622 5.82138217504371 6.37691667567779 5.85634337601459 7.22896470061946 7.17980370630885 5.52643126513507 5.94089390511467 5.9772454185014 7.17220028817515 6.21392927593254 5.98184073228943 6.10299591458485 6.11206222167241 6.84353385403235 6.41146789759287 6.07348619718548 6.40180221233012 6.04020062356771 6.24524886316253 5.70100356211584 6.09929149161415 5.90611887657724 5.24486515649674 6.87834161140085 6.17410937600383 6.36550763765864 6.19102479380771 6.08401385876574 6.40340009653413 6.51985602538022 5.86925084069875 5.99383582981676 5.41988963819127 6.56748498446402 3.94233965432729 5.68160910780968 6.59969887354081 5.42160527581006 6.04477380376345 5.88589501586151 6.03906305675476 6.14623588250838 5.65714901177049 6.33381498564085 5.82210827681898 6.18680091954785 6.58739458917392 6.6308542746256 6.21579375111437 6.04741480835595 6.0654238409503 6.31881284041029 5.11742022388304 6.34928929724225 5.68359897922616 6.38792966422946 5.39115173907655 6.64140664709195 5.59251477819804 6.52370146803579 5.92709811659526 5.86850199622952 5.89307415353668 7.83592928170024 6.6205032859727 6.7946514690631 5.88036607874409 6.54854130912971 5.3437073817358 6.93308346090426 5.39465663213329 5.3618677904741 2.59979625578436 5.26413049332113 6.7499363502839 5.58814616046945 5.54948934681489 6.02179183142766 5.70503005427111 7.01362561012916 6.13789066059043 6.18690274713047 6.83096726361592 5.70803568972342 6.88541413959965 7.01271604236304 6.13422018013065 6.22806122147356 6.20387232528032 6.7378852138485 6.99161650803936 5.6908174660609 5.95301016759759 5.32066435296689 6.30668120568346 5.3669092367627 5.48815534244756 5.50156003757292 5.26928425593513 6.6923918498836 6.37127458024679 6.23858230187746 6.44264507679364 5.95541498573873 6.5766635994279 6.8439939679664 5.98288372304614 6.11082496177202 5.64563869086108 6.84878744692117 5.86751824037567 6.23982247189718 6.5510785052047 5.94755151881604 6.04757235071404 6.25002027373929 6.05020392712532 6.23361786265929 5.30644639352782 6.21598052443475 5.89878039106725 5.6186584626292 5.98394469539259 5.82688301864409 6.92697866446989 6.20663644961005 5.41652545350094 6.20995233164379 5.60198516228341 6.08493001996622 6.22059301775811 5.8579984091953 6.7889194463308 5.05215948806792 6.4152272095236 5.26857730871883 7.08054413064239 5.92606837945803 5.0249932256767 6.57412658577159 4.90062551097641 5.00685864880387 6.18677126373666 5.704549040452 6.96505129996409 5.92150424912874 5.64444878529678 5.93380021522956 5.29881362183489 6.63621509153079 5.7347330006449 6.12155750122321 5.9707021107532 5.77447221691688 5.64445927120558 6.36100220938911 6.35627645035081 5.8539260586935 6.75554767009865 5.85642820360168 6.4978143632308 5.86646399712909 5.91666687169644 5.82029652892511 4.80453729158229 6.3202389882213 5.48502594512871 5.53273059556999 5.69121095088424 5.62236346145383 5.74867276949433 5.75365208183306 5.83033602955496 5.18715517396516 5.34308500827923 6.16943184740623 5.39710756798005 5.95052330968821 5.56741439479664 5.51947950209434 6.53900552829613 6.13005994407062 5.65106659304034 5.57818144276043 5.81015682383916 6.68967331233387 6.02762102781871 6.04658820766523 6.60292214123519 5.93895360969733 5.69618966166065 5.18528519147804 6.59181189875135 6.62176753108457 5.17929320739699 6.51033747237933 6.80720090609232 6.26363710518562 6.0682646225861 5.97812161537599 5.95794417518955 5.52837148484338 6.00569635546891 5.45667075841334 5.78534888499984 6.26622038395521 6.40262703130015 5.25811278834225 5.69291062266249 6.74375597267946 6.25185711749596 6.54474122144036 5.98000443565747 5.21631662540804 5.63174519408564 5.78622604402762 6.20533532725241 5.16663022182144 6.16956473760441 5.33253376060573 6.65712584293944 5.08596430446481 7.23938708120323 6.43206342558531 6.25911551928993 6.02854546963011 5.9653437750331 5.87934107293229 6.62766562832161 4.96776873617407 5.48381688010929 5.4890216779259 5.76322928284552 5.41525374290677 5.19459103436294 6.56338612615032 5.80167757943816 6.07727109792248 5.36065081936066 5.69018625663096 5.7130237471954 5.57521245691051 5.65370663994877 5.66832519039415 5.56943641083542 6.09620554838376 5.55160363225304 6.51864066048236 5.41386988540822 5.41167708135009 5.32831377469771 6.08741786826589 5.63152743212238 6.66961638453774 6.34879135523024 5.05360927603003 5.53073487478838 5.92486439812887 5.06507839186743 6.01377802982302 4.96701236997031 6.33181387630591 6.11632984692417 5.62737105114785 5.76246764260372 6.07816772945541 6.57320712472669 5.71303107583614 6.07982030474209 6.13789751050457 5.43588654157602 5.75701703866977 6.17064995199924 5.49469789505205 2.59979625578436 6.08450625244262 6.5943767719079 5.93943526122018 5.84640716762859 5.62073426575956 5.95351690591338 6.58099576223043 6.30051481515252 5.82841249947057 5.38207385744233 6.20870499361293 6.35388195644717 6.09967497567254 6.25711368583408 5.78739202966853 6.30495780987105 6.92843415313013 6.35068789506761 6.08122492070831 5.8567687949028 5.93062665834132 7.00963865763731 6.57511929376334 5.00692471532986 6.18206954556881 6.03437017231339 6.36734746916309 6.62003927497329 5.09909668427272 6.23007908531511 5.62160454911854 5.88442043787555 5.33095886479565 6.2254129096096 6.41355208793438 5.91151570248483 6.51660020038418 6.37956928074669 5.8248384714346 6.09559314579954 6.41684232065089 7.28691445685155 6.07131181188184 6.60392605016796 6.40680340504526 5.61088024143791 6.3205212207036 5.13324997252324 5.38816661330111 6.15120650525921 5.43187464177097 6.87810249550358 5.49238853937864 5.01146659026722 6.48049747874896 5.33017141807581 6.20024512232849 5.59374832536366 5.51227106738435 5.74046737664753 5.25600661349618 7.8048683679909 5.68739346904197 6.52230619448784 6.23636124177542 5.1669749048587 6.75962946727245 5.82084735897408 5.94566315922425
Manes.06G049200.v6.1 6.50950604221139 6.98486841378078 7.7982121676953 6.26070688899602 6.80714636842109 6.4164179563665 6.24793313720745 6.64179155638518 6.38849434796488 5.76852279746366 6.67252484344876 7.07020144550831 6.50446247734368 6.75037442628851 5.71591757508536 6.54792223181738 5.96316006610839 6.94419146448718 6.31346003607848 6.4401299737698 6.140038221719 6.46378745354483 6.5567488595043 6.42311654050502 5.44601631622123 6.67244988017967 6.2867599267045 5.46613865601735 6.34540838083565 5.44298086038179 6.93004976693947 5.90254015193065 6.72914622165651 6.23886949271373 5.53817665183475 6.29499092994226 5.82524622775982 6.47242782529642 6.97573275483304 5.99025951835614 6.6676300461011 6.02088094291882 6.83754314858311 6.83545645334128 5.46311794560064 7.24538622544642 6.91233026686634 6.50744170375 6.90867384958676 6.25634468543574 7.63178993671491 6.60136511746686 7.92317277093532 6.7442569205853 5.6306820855318 6.96880777292102 6.4023777073006 7.51275703541898 6.49429109968567 5.69745951048015 7.55607196130839 6.4611297227786 6.32966905462851 5.50880681331723 5.92127017126199 8.24558032419259 6.56409655044507 6.53149403210016 6.24047147631031 5.31057662698268 7.36726634663912 6.48860698538465 7.9165919046624 7.03943146197084 6.82114769775774 7.51727965010199 7.10662784729716 6.84078531199421 6.29665363843157 6.53761402259454 7.73271937835689 6.32730391905517 7.09695993374269 6.23770056370914 6.1253683390171 8.47552877481829 7.51566344694085 7.24901745784864 6.21985286883408 6.54334222031841 7.76263542915352 6.42882047824986 6.67364707159364 6.29849748515726 5.6713578930303 6.99958981551649 7.7074525365528 5.9399976524446 7.62987127853546 6.68094858819785 5.95819941171543 7.34588747237001 6.18338008517146 7.31981143744179 7.48616720744387 6.11328216099315 7.31005693324919 6.44270824722747 6.45262124953989 6.56567689245974 6.1008708540421 7.44916884506252 6.74194391630692 7.60164268641206 6.50626143573854 6.36115158791204 7.37850981321171 6.52298607805706 6.1540815404131 6.04683710247338 5.7787813459884 6.87128042367197 5.96959354994177 7.01541258505499 6.47360742026575 5.909503595775 7.2621265248366 6.05392065363637 6.87560603646102 6.35401774713208 5.52324167811404 7.48734601438421 6.08424057636033 6.77687404951163 6.57728508488299 6.30069724717695 8.12868368313725 5.8045445159737 6.57383138169719 6.07165751569283 6.29552435613722 7.7659766447291 6.36676993701474 7.75951971206639 6.85453999851129 6.36128579325143 7.67340559047493 7.1160868098231 7.52486027813519 6.11378370169449 6.2047498134741 8.04680631203191 6.41015921792135 7.49769160920945 5.99420579284446 6.24483339010047 7.36579753659983 6.39333776943112 6.98445612886189 6.33645904657974 5.68508287266111 7.14938501528276 6.49506654430798 7.1941117033204 6.03712460769802 5.2889117316615 7.83871078516383 5.73289160308645 6.92228915010659 6.85027371288305 6.71300048162573 7.71632011319972 6.59456583903504 7.59141866731682 6.37396309293961 6.44664494755129 6.76240989485396 5.95517799545613 7.01223050987892 7.3090586589855 5.97764331897891 7.14823179558001 6.1719895603403 7.06543234679826 6.37838899026468 6.64033028597682 8.36791273348831 6.66349939690978 8.32882590632201 6.51886817332358 6.65534225529496 7.79027081570053 7.24094272451762 6.13016304393909 7.66561599757346 6.70286732394606 5.89812247830428 7.14804012038552 6.10291574536227 8.18181562945709 5.72882721674017 5.70033571447993 6.69770005790906 6.57572974813176 7.6904711216097 6.13819221415385 6.19682434799241 6.7340327630709 6.67520848234145 7.36105366760553 6.27362056045705 6.07058465006277 6.81720470488096 6.04083612736705 6.10868746096996 6.16409363778536 6.08250111934066 7.12921730411062 4.54549579850851 6.3279967057131 6.62694351601925 5.41862321003045 6.94182235985228 5.9494737039799 6.93869873457638 6.40400436106699 6.12128149900874 6.64412749627667 6.498641942842 6.75511162268106 5.9621988105927 5.79069220791916 7.44985976057889 6.746369538791 7.18606276135805 6.14846109686116 5.32884599066737 7.14329517100711 5.5746704201455 6.51002301123264 6.59136272094771 5.60949529501692 7.76717690227389 6.26046492043102 6.62577014189818 6.35549180542257 5.77758187224684 6.91944412038954 6.34078301568983 6.25103464875843 6.04043362854565 4.9570399078671 6.52581030417242 6.14581231476681 6.14963874830542 6.09215221436983 5.07827029939679 7.7344259761267 6.69948535656562 6.71276225267445 6.36175418490987 5.87674361712637 7.28111673358925 5.74639722181119 7.07241774858373 6.53960138238402 6.09840437303804 6.96032129488385 6.35017255248571 6.1299654562382 6.37057525771891 5.49430165510882 6.72764656510288 6.37910653973699 6.16346418601773 5.98790435578486 5.86399589575587 2.59979625578436 8.09369208800932 6.64415300540957 7.38118986910234 6.12477034125626 6.25147176350878 6.67872503924913 5.79784942651917 6.83028911559931 6.35377382444018 5.79614377937964 6.85187915898643 7.11902605133095 6.93249794818733 6.75484774631325 5.74391315990835 6.7150870397271 6.38808820339523 6.44362313310453 6.98795959419138 6.18990093197873 6.17949479052867 5.53987875501389 7.07167931546407 6.80140043343195 6.1615843451662 7.24739730463635 5.9416637444994 6.65669486395148 6.25532420730691 5.77067503202121 7.41645074113775 5.85876326078222 6.90534321139668 6.09625945105712 5.6879641560789 6.21523270374792 6.4440604597795 6.45816359926771 6.02683842671823 5.63484783960732 6.47878994763528 6.69773280655945 6.66677221259152 5.1682127294892 5.45705286980194 5.67713046042698 5.84251485888168 6.04748840273613 6.32364300550615 5.5815301610372 7.20701085989897 5.41060516184879 5.77707978445342 6.36306026143376 2.59979625578436 6.93380366838153 5.90903723122965 6.3405752843483 5.74693074982443 5.7205017698871 7.11083999573779 6.23491410898124 6.10438207372976 6.47175993118427 5.53783005909245 7.01489643682334 6.08289236241497 7.02392167349783 6.35718229947559 5.13150853874991 6.48807436371109 5.76105601306947 7.47904943147572 6.33833396041864 6.08475625930929 7.55840238617094 6.12401333419257 6.90077049806145 6.42663520602546 5.97078882976911 7.10634534228472 6.76058109033004 6.75517099478618 5.69354219106957 6.35649134922441 8.03236054297731 7.12079297429151 7.17068297284899 5.98198460949131 5.21641112324706 6.65573520966704 6.85361489415926 6.45529147383156 5.96526049879369 5.66449651874963 5.52270539596639 6.77693577542584 6.38286054809186 6.59936423858322 6.31533518303996 5.5099818608958 6.55507947367303 6.32108390820083 7.45302814422924 6.36443712528683 6.31181811231691 6.47292864441652 6.75156613167213 6.85719709392508 6.52330267515996 5.40381449736056 7.20907951323559 5.76265438468298 2.59979625578436 6.02557819458633 5.45063570736461 6.7623642383803 5.09033260165601 7.39528754356771 5.47496092362681 6.10419994336515 6.78971544030405 6.10159383760688 6.06049075936251 6.29657838756086 4.4249266853067 6.35805186882278 6.50630889760252 6.47242836192116 6.19474351741682 5.25477805045791 6.65480483269096 6.21543771490048 6.7205175880861 6.47917249267887 5.46973223344267 6.70727510148042 6.01707193865187 6.62695920761898 5.91332520425461 4.77736060558198 6.14637454821734 6.36416731190527 6.23701813975865 6.24656457274911 5.53656211632131 6.61240120217605 5.97664981274582 6.49077481361541 6.89631548623623 6.10975681222873 6.59906625504475 6.18699470884133 5.71968747163124 6.37694299148817 5.87945181997649 6.63522126898785 6.67090837664251 6.89327636883796 6.12911474362942 6.6367927324609 6.14124121992577 6.59800767791733 6.12431807663203 5.49774083576258 5.12852876226554 6.38527774152666 6.53580249315956 7.42847158905119 6.23488151490543 6.96138597152496 6.44094005902469 6.30736863033641 6.89609993646843 6.79994371594551 5.27248852118639 7.3897832432593 5.47449978717753 5.68056183764066 6.5912102624574 5.41402836683681 6.9261092285612 6.08454439008042 6.94766279486608 5.54336143608088 5.77222433026697 6.34404709757817 5.45265399479167 6.35501945774509 5.79981324198939 5.24924403070928 6.89111434790993 7.98575005675883 6.12431997255349 6.66114120965113 6.12759494451559 5.71921481016927 7.1711753031704 5.94928852234796 5.81925626625105 6.41415227111527 5.05156483539776 7.79653451512471 6.37289240077992 6.47513260740656 6.66530676997424 5.46798083604579 6.51467873474696 2.59979625578436 6.60999929199215 5.9693837990799 6.74367817080367 7.42703675851377 5.7517264655041 6.86629531966653 5.80481439186085 6.37133088981824 6.77539349496043 6.17842415366108 7.81448190918792 6.06997189403045 6.11214422945791 6.37502409894496 5.95871834734003 7.02732893168572 6.52468109470266 6.37328699900566 6.12358175545167 5.79293520519869 6.58121646334369 6.13537506783199 6.49121315037894 7.15258064184942 6.0217625218744 6.82725054622334 6.42993751145152 5.59091267523226 6.06038250221934 6.29836080577683 6.82722360221016 6.32664776073281 5.62068792221296 6.69825399129084 6.0747829022204 6.93924757431127 6.47209271350628 5.14705033585366 6.18538462031836 6.47032387266158 6.75827927140443 6.04757235071404 5.98952237932511 6.60433556627291 6.06109227573944 6.534617802425 6.53887182015928 5.62316848652651 6.80853122760535 6.17508539424695 7.50578234259316 5.99454829249706 5.385910817826 6.93629699120126 6.59537649021625 7.3570597199423 6.42935318385153 5.74909986139222 7.31597199019438 6.2713196119979 7.28129583760026 6.75756203856799 5.82834258824195 7.27036385802609 6.55261258386964 7.21730224515903 6.73939742129309 6.78437211840437 7.09308350754104 7.37873923508337 6.94391984492355 6.80704564780155 5.88879026748838 7.05986562765695 7.14308838984235 7.34697067329202 6.29965587328178 6.23037516579443 6.05450765195053 8.04801546262643 6.73948825487638 6.41095295914855 6.38002126739367 6.10836661577249 7.86810489968126 6.52270881366998 6.41651168740172 7.44409939994862 4.93220974711209 6.97288948495953 7.44888321563851 6.38642102130543 6.3202389882213 6.18998391222266 7.66128553944968 6.01623041557307 6.80306259692759 6.68965230609784 5.93354353530458 6.88012715565422 6.51925305687113 6.39131931022979 6.66196766488705 6.4745996308256 7.47346204942037 6.69975969404383 6.56702909234025 7.22003201837958 6.03725209510409 7.4661775221349 6.29325287305193 6.96169409111076 6.2022386838135 7.57631637203776 6.72207816935244 6.37562241324143 6.65661448138526 6.76583491768475 5.74299439059679 6.71043444493647 6.62176753108457 7.15177625688853 6.45264632303244 5.81175161420289 5.95963204606014 6.29386419706949 6.69844946066413 7.63185660607411 5.47185422511425 6.45868740918538 5.45667075841334 6.29980445487078 6.13956664337991 5.80342589541025 7.11555169091131 6.3229683898084 5.95651688907742 6.56108115133156 5.55407310417653 7.00286853641078 7.15045629400008 6.4445207017569 6.57661788514219 6.56406923492481 7.18488814018324 6.36319975003986 6.62938710131208 5.52356473291857 6.04223980869478 5.59967726685854 6.55826275002375 6.45081431452723 5.84307810318412 5.74776697825666 7.5388998629339 6.25613181641118 6.77236198851984 6.5496286768619 5.96239778999078 7.16517789298145 5.97701293241077 6.85790536121708 7.50418583285641 7.05914859551387 6.34497199246528 5.51483230209356 6.63780063433239 6.58443427737833 5.88504863501035 6.85385819131513 5.66832519039415 6.6423094309921 6.59369793001026 6.49109302335688 6.23702677239333 7.10157520433947 6.35717284389759 6.62433081192285 6.1448114836627 5.15347827478096 6.28609520622558 7.71165001097853 6.88684693959895 6.57994156162965 5.99860829533816 7.38383162659492 6.04099129137776 7.58751323880074 6.37046695844542 5.08816261284104 7.06534518224199 6.51217308638908 6.36908451761691 7.09887664382964 6.05048835301851 6.81470534243816 6.24905751168353 7.45225094046716 6.60014721193622 6.17064995199924 6.56955537711777 6.74888796903141 5.96819139127114 7.75272917256314 5.78319278708542 7.19168841095894 6.58686906863737 6.44895134142533 6.39072132768386 6.20932756989382 7.57779579921443 6.04965409798938 7.2796047070213 6.24760446883206 5.90273200255868 6.39588835373529 6.14790694628673 6.48017772389163 6.56593575924539 6.07362709874684 6.35458684012448 6.40430560481131 7.06575024498807 6.26753769241469 6.13187827377497 7.34561422576807 6.45377308246544 6.19601337351821 6.29561191010293 6.67502257386322 6.82815309290156 6.90777612337412 6.68900416328371 6.30220213604078 5.94693016350083 7.45148422197169 5.91140324933163 6.66720572655055 6.29996173883379 6.08700675438921 6.7273567152305 5.95462174177619 5.44952881778775 7.95551118445018 6.32010857402604 6.4580458516658 5.86691795205033 5.61088024143791 6.282464189423 5.64765930129681 7.41570351222463 6.664575771405 6.65118291550132 6.46057828847985 5.69360557014724 7.39136935445179 6.66601707213122 6.84878573494042 7.24982872402923 5.66210727894884 7.32111722339184 6.58184768228156 6.57890560784027 8.29284897188135 6.54761197983754 7.16007805422524 5.8947000236929 6.95849399116068 6.53381830832967 6.65984257279503 6.79682144592694
Manes.06G049300.v6.1 5.72484159395232 5.48022326878392 5.70707096597704 6.08045715843601 6.45535218551264 5.60540227618364 5.53194143194976 5.58502992129681 5.89648166256371 6.47087759532185 5.60494659541977 6.09134324625764 6.22670054310652 6.91268575233272 6.742761315669 5.44164695657833 5.7500005050797 5.68606726210345 6.49899660950434 6.6415321223501 5.74643748277674 5.87551233271573 5.36451244726087 6.15453299984846 6.6558543676622 5.33348373374121 5.29471860977478 5.90160804921162 6.18096413823908 6.58517070160088 5.97994793025355 5.64493260482025 5.37075684083652 5.97403298977491 6.58595182629024 5.60351034576898 5.98554508445964 5.97569518559956 5.48683138525656 5.81555735396245 5.54922800657294 5.67638417764249 5.92482664296834 6.25601684387601 6.81223309325128 5.1104747860921 5.51755670307461 5.33506461334569 6.6306556374112 6.92585015430257 5.12720717931583 5.56329837650602 5.75470880416613 6.19710485586784 6.68328877264788 5.2259319768225 5.69322087576627 5.32361677732746 5.64340116853673 6.52067728198135 5.84465246439872 5.72859415614036 5.40037386547139 5.50880681331723 6.70715740311083 6.04932407540704 6.30930590791723 5.12476906581649 5.83437708949329 6.67821602847094 5.1738123020404 5.02653368346857 5.79941288691119 5.8166066397783 4.96354976747314 5.18524874134872 5.60017785319706 5.58877973558261 5.7208082757868 6.70640280274075 4.39202362825638 5.78767940276201 5.50804378741125 6.01380966140539 7.26383309885922 5.28441567091469 5.75240215965661 5.71588520711661 6.6576467820131 6.62646229013898 5.01151215309466 5.62922377652502 4.99152185053187 5.69055439916072 5.6713578930303 6.26505283830406 5.33662238668337 5.19268131745123 4.631813090141 5.73294584069181 6.00487578237064 4.60409581369442 5.32955022803045 5.02245443786946 5.89057866898297 6.12976666532114 4.98015057470336 5.45153475299367 5.10788767049683 6.110812598573 6.34253101878176 4.8929991131804 5.14965832502464 5.75310048170821 2.59979625578436 6.58242748911068 4.2045430383082 5.64530798014404 5.26791930824129 4.96095197141075 6.37781144705021 4.93578588189588 4.74538110722319 5.1731954071182 5.65898473864825 5.8460821925976 4.56989291873397 4.90359534281198 5.74645839569592 5.95718942327783 4.94920933881967 5.63612893281522 5.62678625997064 5.40034080619873 6.62043687392438 6.8349349311029 5.22239842338783 5.21353701448045 5.39160016193799 6.16861657262966 6.34170402411884 4.40921261215509 5.25245463565582 4.80800292795063 6.37885205281243 6.51751375741616 5.38160259758185 5.22372150135817 4.83737118642253 4.9128248976036 6.70000144739214 4.47967284606423 5.22049061958754 4.62284509329445 6.42585291491078 6.26969927781312 5.66471065917346 5.21166876809418 5.45282779079514 5.99086009624384 6.47346298752262 4.97725122251064 4.83589954203618 5.01359998318465 5.78450632238518 5.48532424537582 5.52478939028327 5.23480792695222 2.59979625578436 6.77117430612061 5.93221404519319 5.41364150747775 5.89896096732157 4.80151313206529 5.50549569902644 6.9185812622949 5.26363213787079 5.20039296971054 5.21379228284297 2.59979625578436 6.82998338379213 5.11456860494377 6.04692969234332 4.78924039677762 6.31418116792158 6.34711061891892 4.30739123516837 5.66004638704498 5.48964925678348 6.23007246049236 6.38353539716427 4.93410344114234 5.54832190602259 5.88407597092562 4.7153850466096 5.93911955424835 6.06134648719728 4.97625927518158 5.07618812220133 5.31438852915743 6.08281670783538 6.2257872358061 4.99292211959112 5.23483003816009 5.17879289931608 5.64660286887917 6.10274691552837 5.53590928252582 6.00810047565607 4.81693794120691 6.25359277392104 6.15293725770083 4.89212188941727 5.52111107586771 5.41392802434754 5.96052047502942 5.87805572013715 5.29236510721722 5.36110768781031 5.41516063579538 5.78128125797787 6.557515674569 5.37656108534112 5.3320783844906 5.17108924712187 5.97751684274098 6.31010470239984 5.38533166317587 5.41775509638884 5.63264221465423 6.18606825207635 5.88932871185942 4.9591352120144 5.24261273095126 5.16855002605038 6.0792743476313 6.49234026541486 4.46192457411975 5.16987023301967 4.693421589324 4.5909319286947 5.90926342821652 4.37466567651804 4.81067217740043 5.09607047877324 5.53718849164656 5.9916110709373 5.31791837669269 4.59457095969605 5.32270737093978 5.57914460386499 5.58643579401714 5.1126570222891 4.93825246064054 4.83819915829128 4.93489004028858 5.07827029939679 5.27516317619886 4.91732650646516 5.27119672209481 4.9671993220229 5.78351032723082 4.01240373405117 5.01834371199599 5.02575039113424 5.17480305397169 5.24881563987115 4.32208869929347 5.31609638231469 4.73786676348259 6.03195211096193 6.16920509921773 4.31962247511559 4.99430246748889 5.25894595748872 5.08947833950686 5.61519754449726 7.11875257968409 4.25161846552987 5.23131382389899 5.11009803465961 5.97678823774036 6.13857916702934 5.39104055793606 6.13943743451314 4.7678046216341 5.72012518224883 6.30129281353726 5.11981507808145 5.30460789478725 4.93664393919288 5.78485079138722 6.45251128877734 5.04538866941889 5.62897219421001 5.04156407789568 5.67947641621068 5.877029492259 4.96508744380612 5.67217227463812 4.71207568675499 6.39624379972569 5.98921232962244 5.0963325841582 5.46831047219981 4.88700057731564 5.49107559165429 6.15829158492675 5.55592098553254 4.62558517334317 4.76767332618809 5.49347213253478 6.04370975408541 5.67509032682472 5.7399391756554 5.7434641679212 5.80736069269891 6.4096823550253 5.40939064719546 4.9105482813054 4.99383113125487 5.09800322792262 5.64279177203214 5.17203445701605 5.19135295210104 5.48663131223549 6.15959197723028 6.14185191998634 4.54791539867778 4.69306108315638 4.66952384908727 6.01193467103863 2.59979625578436 4.90386891987477 5.14460140658828 5.18019430247445 4.94201981059853 6.13629183433022 4.60115349631999 5.23348716654733 5.14390487049502 5.97506399145309 5.92745397191279 5.73551037810635 5.7829962582053 4.86439111874292 6.02666151143095 6.14112800487549 4.83426450122892 5.3431772772305 5.56087596144727 5.96263204630698 6.00337701404576 5.08446676958388 5.11764759860818 4.95827158224578 5.82275108957287 6.5943411400464 5.0990331955142 4.542980888376 4.39734045192894 5.79182328846355 6.29396368359655 5.10192771259692 5.80525602754235 4.97764536929652 6.08779811142629 6.37359274354635 5.66917593520173 5.48154819049474 5.78102793023879 6.14223293022723 5.83432056981766 6.46306422718035 5.0593615218707 5.44819496805098 6.02916182599141 6.09006167945566 6.012061441082 5.1249161472348 5.03976585108958 5.38080694277382 5.81605522658668 6.7659970342185 4.68304692747513 5.96094818121963 5.99121095418482 6.40595536947424 6.0971273571085 4.55091090840958 5.39571588960868 2.59979625578436 5.84132041457178 2.59979625578436 5.6931222244894 6.33513874419303 5.49506710779385 6.3651353169435 5.23383601329725 5.20163370714372 5.36211353364245 5.20683835039078 5.7207385580165 6.53737735959885 5.53947233634128 5.45930889361072 5.32077647866253 5.95647439592535 6.1539959172089 4.9545730326272 5.56543197108588 5.27385764694643 5.71691935289648 6.60356153499902 5.30472611140593 5.8975049767616 5.63948309626916 7.09220815584124 6.33492916180236 4.36769909321426 5.07067613302827 5.34204768874735 5.72871755681575 5.93197975501663 5.67773036970345 5.53720500909398 5.38058342782218 5.63800091730401 6.06422526418396 5.85702877112792 5.03142862065131 5.11466786998796 6.02891940204389 6.01265712604487 5.44013946985592 5.49924812075457 5.27209307971098 5.76367400549415 6.57465322158876 5.50434504092677 5.35168402902803 4.80596115008333 5.80118050054946 6.14681999331218 5.63042791045804 5.48343506624737 5.11787471291438 6.4471675956728 5.96092237770421 5.89255148720091 5.60717684756847 5.22775114418542 5.41074668119109 6.09543663563478 5.57786704513244 5.42127871451484 5.48127098279922 5.46668290899093 6.37378029147381 5.59428145398338 5.42010183640449 5.33375863677632 6.01724282079861 6.43852570222388 5.15247382944506 4.99761822567051 5.35677509139912 6.09272555465164 5.73849276322013 4.76643555321374 4.1235312108921 5.58244464178942 5.377121599816 5.59927422124756 6.42853069827497 5.45934016050428 5.27205168965305 4.93578006322342 5.88207998945206 6.59685273848015 4.2545605801383 5.3321159832687 5.95215194192998 6.07068120907822 7.10847380995383 5.84091516709842 2.59979625578436 4.86982367292944 6.16341205881753 5.41051599695333 5.15651895355707 5.53778001788582 5.8637197531217 5.84793722041623 6.73590525798142 4.91865725056948 5.6992162261797 5.16871073541656 5.71834409099865 6.24062816794487 5.88378943127714 6.80922183104945 5.48333156629976 5.167349575124 6.49670228986897 5.6908174660609 6.42145108361328 5.55191109529838 6.57560040225625 7.13637311803839 4.92788472976181 6.0217625218744 5.54094314347177 5.89418576394706 6.16143393949157 5.43327766228665 5.95678701730328 5.98843268895082 5.67051172003255 5.82958061139121 5.33088941634234 6.05641284319714 5.61197131094091 5.82966404493097 5.79827212586927 5.38624834599578 6.35930403762678 5.71948657128785 6.84622509299711 7.0150257009811 5.62190068638236 5.49138023948966 5.22665623604394 5.72626993601386 5.79491829017896 5.21303802412275 5.57712036069929 4.6319147963197 5.6909366396572 6.29002917042493 5.49458922718008 5.13484430567445 5.50079442279076 5.43704011210261 5.82476093304302 5.03445823262702 5.27939608738666 5.67648407348182 5.65037979510028 6.29254095575332 4.90179699403899 5.29836725205262 5.35315587637831 5.69335040466583 7.12877910112795 5.49266303969588 5.53346888613259 5.704549040452 6.05547757581182 6.57181008639132 5.38974607064909 5.25035376260626 5.69878551113812 5.8413503818009 6.81679783847898 5.77730775009982 5.19812808580672 5.09758327613182 5.44200248951245 5.96641327051391 6.44451031700544 5.51018145518496 6.24443676743365 5.2648033898062 6.27041724007468 5.97140969801343 5.27548114763936 6.27545559265181 6.29439192531102 5.73961854936136 7.07281138463146 4.97504287565834 5.71255194630554 5.77733599671057 6.84995200130978 6.25590881017542 5.22071864967778 5.85984124976569 5.56007992496964 5.81304956794052 7.12176127207148 5.22659746614308 5.81313270754564 5.16081108809174 5.82705374982743 6.35787681347177 5.19819271635813 5.48177531254079 5.98845055410917 5.89631154111078 5.74102024531364 5.72447585986328 5.95751719933818 5.74174600584332 6.33722597482034 7.26383137789605 5.65017396845228 5.3369891381688 6.10656585056735 5.72596010558192 5.68614066894273 6.2862655205298 5.49650756468845 6.05969716023892 5.8746544173089 6.60093344064041 5.56155577056188 6.77708925018124 6.37921070150934 5.89960344967082 6.77173907880566 5.9281610170142 6.03469372024061 5.27642900968583 5.85627668423283 5.95698951382222 6.25707748257969 5.99159582542454 6.01870091150494 6.35117282871287 4.98574003949392 4.14418559413127 5.09459003015153 5.5825178227878 5.85101477511383 6.94301354669088 2.59979625578436 6.31168212906501 4.40711821045092 5.75212299175058 6.07316489712915 5.82368629576311 5.41068576254048 5.63452315226584 5.58954728702413 7.20885704696689 5.4143435838758 5.65497007523958 5.66513849316985 6.56338612615032 6.52004860218592 5.06179391278514 6.01753910653391 5.69018625663096 7.08395042695748 7.34164252583321 6.50166444604002 5.66832519039415 5.86307409241753 5.93418944624313 6.08088308139451 5.92923720930608 4.46021666234516 5.95563747813022 5.48692581268701 5.42751997848966 7.05428719368291 5.78000682654318 5.40642426401215 5.3075876398233 6.59246830775877 6.04107962837807 5.6186297714582 6.51752961166953 5.02656072087504 6.07488560079574 6.54192617767276 4.53764200448967 6.30331727207573 5.68361283875996 5.87488984003033 6.25950326935097 5.48124777023669 5.86810563312966 5.11604373749395 6.05283417952709 6.17064995199924 5.13786176243725 5.43284111539091 5.08620834890903 7.02991114511569 6.98472951671304 5.19798017164725 5.70479309333763 5.18318766560136 6.27782445779503 6.45125950492284 5.02387040058576 5.61061660618455 5.57939907572441 6.04463592596182 6.29567538046522 5.86839168423369 5.9293358368537 5.20884815772509 4.88543292755243 5.97466344998353 5.00105885425338 5.26510912687693 5.41187926202053 5.55167675646137 6.25057259308479 5.00692471532986 4.68096698377112 5.34990513596606 6.64612949031162 6.14188580763879 5.55678664417877 5.41119252074384 5.41468417063601 6.49913837824399 6.85907366530378 5.11160695941587 5.37592308544242 5.97070570968742 5.96204643642555 5.61383569611162 5.22940565562176 5.87849867945732 5.14558875599863 5.72542754754232 6.20114027338683 5.41250351031871 5.65126295157995 2.59979625578436 5.07848390824826 6.10700856511092 4.85848090491461 5.6830497419755 5.2556275133176 6.16209965088308 6.09816015294632 5.11682154101333 6.05504050746812 5.46252090644834 7.27571541166547 6.95153586382948 5.3148006867851 5.64408466356707 5.52198012302659 6.06901424101653 7.40296132342893 5.33819780587906 5.48856928405186 5.26591650696371 6.11688280103326 7.16259245794574 6.21053814143474
Manes.06G049400.v6.1 5.3334714300043 4.67241184650992 7.02779120554471 6.27601548518655 5.69634506389012 5.98692305643937 5.47234502663629 7.06042392716884 5.36709501417644 5.36620373340738 6.54769305811821 5.58856253009367 6.37232809409171 5.28086194037231 4.87956037018818 5.91282913985821 5.55265697836623 6.20877015061851 5.36080232056295 5.92462103608446 5.44358422374893 5.4748588447467 6.77053476150908 5.89313905477309 5.03725754256986 6.03152629283494 5.6903791971137 6.07747362287982 5.52819649414464 5.09519102554717 5.97994793025355 5.08703660848766 6.5604031445189 6.17714199121203 5.32899107505953 6.42967409681789 5.46822314051322 6.47242782529642 5.08086315233555 5.0232984332405 5.99079465886476 5.47604092269407 6.46978169319807 5.17736881108698 4.60766517298189 5.72972839592105 6.15172498822681 6.52187945545537 6.01031880736999 5.23251227950795 5.96277950731961 6.00392862064666 6.32914885572186 5.96995699768877 5.04564521897106 6.31186172359965 5.91582321620152 7.06011467873842 5.44799335645218 4.9418686813168 5.90806070273999 5.77463495443178 6.43475537302917 2.59979625578436 4.95107348026378 5.97096116979676 5.86233216259992 6.756212249502 6.0253592832473 4.81152783008458 6.06588690607977 5.95243933571213 5.82153557564773 5.8166066397783 6.36759454527045 6.35527510259108 6.29782998022188 6.49562344311264 4.80227802109629 4.90906631662939 6.19435478845691 5.69056199846922 6.3749459890692 5.63911936879671 4.76508575779198 5.93826517638872 5.92257679993099 5.96911227385563 5.82912055680911 5.4525517403318 5.85262515563553 6.42882047824986 6.03568731377188 5.66929056708098 6.50522654805199 5.13213617046575 6.38713791722607 5.8244580592831 6.90180125653836 5.51531024477082 4.75306120712098 6.28363806533858 5.89697759199176 6.50832082215714 5.89057866898297 4.85879935017883 6.14646993073347 5.8264312731423 6.60442106619208 4.89670437267203 5.07493449839807 6.08873395036944 5.8410744870153 6.53288050866607 5.67228931414433 5.54223808762156 6.7677890981497 5.7481411492592 6.11363125368345 5.69536937149365 5.60011237625711 6.93336423496055 6.34088582347394 6.59928418089833 6.33197951428379 5.5592572443099 6.1808335434963 6.12563554818801 5.74645839569592 5.78005465950469 4.94920933881967 5.90569670658529 5.85439768713481 6.71031062984601 6.92558185914611 4.80039113917993 6.20039608367454 6.03466265589528 6.86551963302289 5.45171223525763 5.52489448982761 6.07301738863164 5.63309205462274 6.6987130561005 5.8624470248396 4.45727610559355 5.76188184601318 6.36510615859815 7.00963441966782 7.19386825727734 5.33177448690908 5.75077802134149 5.96286877946419 6.53629387750472 5.50600179033987 5.6828105519178 6.55165370037246 5.88337023541336 6.76373593613012 5.20009458100665 4.47161875903059 5.77663256772905 5.54791062283065 6.62961867227496 5.44469144148846 4.86825777150921 5.77730524100756 5.88795470702504 6.92228915010659 5.49399470244232 5.28252995294964 6.09550184467286 4.84836965333982 6.95923723341568 6.30608871396142 4.65912727125763 5.6412992812051 5.89935893346685 6.45171867543658 2.59979625578436 4.9321497030381 6.2708326723645 5.89661399340853 6.13686170133005 5.46658558708176 5.20410423056313 6.27456939310637 5.67712087269236 6.37927109390773 5.69146848049244 4.64479834054004 6.68249319760201 6.13523818687543 5.41881600581403 7.08170954833678 5.67455413069597 5.16477343515089 6.01274302996807 5.46495477173805 6.72897793125144 5.3630141131168 5.17301151365269 6.13806189319236 4.89427292453343 6.54451413350733 5.47851772064062 4.60938538978415 6.20104375569449 5.40187414829544 6.74545680890281 5.14839013390328 5.0771715517846 5.67240268775296 5.2852485155283 6.22822895027223 5.15889176467378 5.80276520929338 6.20102952512306 7.51266607415627 6.94348202968368 5.64110808163989 5.29814901579125 6.09851956788155 5.14195620307159 7.35820029798378 5.58052713730925 5.9034565528042 5.60618505910606 5.41775509638884 6.31783686477867 5.36747446282752 5.8572099704659 6.52952187209504 5.66554969835257 6.95584919843877 5.44012434800071 5.30600796257472 6.66184297941418 5.7257962788044 6.61925054374364 6.00734754882671 5.30511337191259 7.23720157083253 6.11508538229507 7.167670295699 5.88615163851368 5.52505440173791 6.56199492609052 6.1419644501808 6.34350116917886 5.6550467759264 5.4339478720041 6.05509035284223 5.79948338359834 7.03483078195952 6.14158333123179 5.07827029939679 6.16615833143247 5.69459216342343 7.22965058665107 5.22705305838436 5.15509588461251 6.02312982101403 5.82513449410015 7.06515582481377 5.17480305397169 4.91134387768219 6.29816898249755 5.54573674701479 6.51419279143119 4.80759358432203 5.12004236771889 6.42035454828327 5.84066696986991 6.32424907372363 4.96923457893499 5.33470447532072 6.23259248789457 6.64811669210088 6.08798688088865 6.63023774303513 5.22028705109484 4.57733631346419 6.30264772542035 6.13943743451314 6.56385013365557 5.32298587446452 4.74723383702734 6.49562998508509 6.61547700198225 6.63552254444594 5.68047487218614 5.691873572524 6.83950216376087 5.87567402555822 6.61131614796553 5.47575413484643 5.37778456072888 6.43902186204766 5.77361441962813 6.68424946020406 5.86993478077635 5.34121283825911 6.9188930160906 6.10993125114171 6.77776904888924 5.7479796415848 5.41410512833811 6.71501892681424 6.10154609194802 6.61754680297421 6.37009440411038 5.36949900873271 6.59012119639429 6.46448555585163 6.54727320598035 5.48224334102006 5.2679291697343 6.43758679181108 6.1893730626123 6.57454664462803 5.81274814321275 5.55301087366329 6.60741449245933 6.20485646697293 6.58348967028565 5.83542918514111 5.3478837361612 6.52301595663713 6.15617184724868 6.35449554870944 5.67633012154189 6.28297791613009 6.55832654320185 5.67334258668182 7.29983204183933 6.12326970121141 5.40816435867822 6.19170913288082 6.19291551979205 6.75494611329318 5.6412672651565 4.91357993992391 6.39423321627688 5.61965703940753 7.07144573783365 5.48028122677555 5.55413996140789 5.99048585397321 5.31976681061145 6.85228629715032 5.49814989449306 4.87414220219852 6.47729758699631 5.75007111712175 6.97452331685809 5.60078766317013 5.31880684921189 7.16149096158965 6.14704314632075 6.63288292861902 5.79182328846355 5.0396810392023 6.19018104480769 5.7908556557653 6.75983732866572 5.2549520174847 5.49219408469556 6.07877417757692 5.45070901368351 6.10639265427084 5.36278482412849 5.41068676661668 5.21412710658756 5.8968989423651 5.09821111307483 6.27612806648096 5.42737170906605 4.61713812446017 5.67554978523216 4.95782263726286 6.43324294600022 5.39137684487095 5.15959469042855 5.43993847561881 5.57310024537067 6.35408391843731 5.60638139105886 5.15209438764969 6.01574003584395 4.93700481813345 6.8664971313568 5.33966777767315 5.83052440245622 5.96839372569524 5.51904414819448 7.18148186763798 5.29158797878048 5.3912484894229 5.48150730159682 5.60715950506966 6.13602237644011 5.36263608172142 5.51573068400907 5.70879001693761 5.69681597536828 5.90285774115033 5.82040416847149 5.09136154385233 5.93689310425099 5.48027280998018 6.21959962230136 5.36105996021324 5.45003087712795 5.52661435787539 5.19496045285805 6.35875972552073 4.82971573799936 5.02811014039547 5.52643126513507 5.79246615968211 5.81051234603973 5.67560351363711 5.07622550731029 7.20213567838403 6.79951024063116 7.41376265081722 5.74165226466588 6.04089981873931 6.03962954831667 5.97035212996012 6.52213792456031 6.23265064280358 5.40158401428892 6.12994044290197 6.16385639487345 6.89327636883796 5.71373101213477 5.76236812024984 6.29460293994787 6.23450905173394 6.52067521170265 5.65765812589834 4.52356964847212 5.90539637660738 6.27627047441012 6.5828580977601 5.44830308661398 4.44031529644625 6.74035235174331 5.2495047350844 6.55475738472127 5.76320713905781 4.80246674877068 6.14725348430717 4.89935882369703 6.32250762823529 6.35249527012423 4.99494530541637 6.63478238361276 6.155822022468 6.31471381996647 5.14237751353242 5.17463785785773 6.37814565700812 6.02328558556954 6.18279563705592 5.48150280191573 5.34768514830714 7.2072405332979 6.01158522766408 6.24063192838955 6.26367354073011 5.70932378161956 4.93808771641849 6.08225161853358 5.62547396786677 5.81925626625105 6.14875408828953 5.01109153570775 5.92843379616662 5.92512394459924 5.95215194192998 5.66918800306861 4.6863465393944 6.87566952218698 2.59979625578436 6.76791557902501 5.03238969886925 4.84957331114067 5.87837477335421 5.7317420228821 6.47587919305607 6.02719163170646 5.39141280957808 5.6139050039704 4.99738779845608 6.40113481525354 5.28477794078744 4.80044434393468 6.60478108032631 5.47318864774893 7.12948074550146 5.70943940652861 5.37599311617095 5.58566873016886 5.3281519880763 6.2328752080905 5.44502075089945 5.05072345454049 6.24172096344671 4.84025957589904 6.08618198865774 5.3022999718201 5.09503544078718 5.81951491063502 5.42723528304738 6.71408109191536 5.19774340097971 4.57413318198719 6.71786602376757 5.70095000860908 6.68312076627852 5.68726196040104 6.05696795005975 6.2922559388864 5.43357002651761 6.17787574675087 5.94673475419323 5.08392328328454 5.85224512335106 5.36343335309083 6.3377725964844 5.30211523905089 5.31799968083061 6.38648870789764 5.9462443918048 6.38993208962731 5.65979181089074 5.30673032938966 6.173519712216 5.19703469918055 6.59487905665546 5.92812328932785 5.24989415038232 6.53720132215897 6.25638953639471 6.57038229592715 5.86698885792144 5.71395915351607 7.02889591180095 5.65850246314636 6.63061888328084 5.75313741097455 5.12051733245467 5.72762626113401 6.27532832782844 6.72822525716255 5.0726799328725 5.11268897783115 5.3492247825756 5.4620947065964 6.42935496362871 5.10061381117149 5.09247635825916 5.88450169262152 5.75731070255339 5.68945261082798 6.86738124020684 5.30008951507079 5.01829713091349 5.44367775511648 5.43846308275631 6.82709868909755 5.05036393299678 5.30454080577039 6.29142190491004 4.71782436636932 6.0152146489652 5.07825531006054 4.78299883139774 5.95812525219339 6.32235041149881 6.64269304434332 5.59697052889504 5.60944057354518 4.91531722652645 5.01127210859594 6.24164623419493 5.78576710540438 4.63221355153697 5.95052330968821 6.08089214724965 6.4627821725283 5.79238643481676 5.62218843077194 6.3028469174205 5.43094624524561 6.71578557285075 5.28859911720462 6.04743813846408 6.18377959462316 5.65505097333786 6.7929304879475 5.61800704878897 5.18528519147804 6.20918261096128 6.11097200982086 6.7701083006043 5.72596010558192 4.79470880971424 6.30854031049831 5.52445889707807 6.44002068203165 5.59042245246504 4.86526426534467 6.10383348891374 2.59979625578436 6.05887813460988 5.76239993713154 5.12289290565208 7.04312375197945 5.5872367801822 6.80453241453269 5.96598935054847 5.32001939049439 5.34673378255592 2.59979625578436 6.24746732853408 5.12126944497535 2.59979625578436 6.22165534463883 6.06187795777774 6.74604906913906 5.85101477511383 5.58082830963902 5.59967726685854 4.93385396834867 5.77481682090605 5.92852265160407 5.00572303003743 6.86360257397726 5.52210549429849 6.55002996912954 5.80174811801506 4.85221090133242 5.90044996473378 5.84592398765437 6.32466497176801 5.35081774423757 4.54970444987771 6.0226793063916 6.12965405664688 6.50009014703901 6.12736738454573 5.12384144148875 7.26394897514886 5.66832519039415 5.74808279719933 6.17881594164694 4.85970413799031 5.41649950757018 6.50733264125169 5.65508808437939 6.41589929906755 5.38954026835272 4.60308400078227 6.08849892431095 5.51405679787526 6.9137207896013 5.5825325955577 5.69518928417326 6.22693745729257 5.92885414291088 6.84985891911077 5.89141903607794 5.57139547432947 6.46931012534515 5.71217109502032 6.61061353405931 5.11506058665621 4.89204687168545 6.19021575486994 5.93636359338513 6.98001108969124 5.52768740960624 5.37325073172936 5.71264049642165 5.43284111539091 6.9342301961378 4.79587404593374 4.52269867495719 6.26463604624815 5.83459739212687 6.63792625667199 6.39072132768386 5.79699041649395 5.94031338080385 6.04965409798938 5.6836173342573 5.87074959246061 5.61951059359346 7.07370847446033 6.25919607339028 7.77339370668891 4.88543292755243 5.27112859369765 6.11840839504718 5.74074654796305 6.89365054793433 6.33095911778203 5.79848854281291 6.11234394852616 5.03872892687881 6.70470999755287 6.02052109909048 5.34791355823935 6.31371470808497 6.1630818590976 6.59531862548343 5.66587953457304 5.79919780440576 5.75651525369642 5.52158587619805 6.80283354854666 5.42700948020199 5.37876780437495 5.98512795675563 5.38357265189273 6.66841617604985 4.85230954746153 5.10430828061504 6.91950751626073 5.43566369458628 6.43789717432484 5.7785065406393 5.77725861220338 6.59746572340929 6.37231379723551 6.22358658329946 5.6312266429556 5.66201524902718 5.72212157709057 5.78245358027934 6.81675953056066 5.27379408418707 5.0929091224447 6.0265621795188 5.96925424868159 6.77760117776002 5.59706581092614 5.24419369677219 6.21494497057261 6.5116824459694 7.27655506361519 5.74424536668103 4.81176026535642 5.71410684976974
Manes.06G049500.v6.1 2.59979625578436 2.59979625578436 2.59979625578436 2.59979625578436 2.59979625578436 2.59979625578436 2.59979625578436 2.59979625578436 2.59979625578436 2.59979625578436 3.05243133298284 3.22781498317095 2.59979625578436 3.44305187794855 2.59979625578436 2.59979625578436 2.59979625578436 2.59979625578436 2.59979625578436 2.59979625578436 2.59979625578436 2.59979625578436 3.13138655775315 2.59979625578436 2.59979625578436 2.59979625578436 2.59979625578436 2.59979625578436 2.59979625578436 2.59979625578436 2.59979625578436 3.2385184270877 2.59979625578436 2.59979625578436 2.59979625578436 2.59979625578436 3.16493055238067 2.59979625578436 3.27237941274458 3.15137780479602 2.59979625578436 2.59979625578436 2.59979625578436 3.43514863882075 2.59979625578436 2.59979625578436 2.59979625578436 2.59979625578436 2.59979625578436 3.26766221655289 3.11136424535262 2.59979625578436 2.59979625578436 3.06059267461742 2.59979625578436 2.59979625578436 3.1130976494983 2.59979625578436 2.59979625578436 2.59979625578436 2.59979625578436 2.59979625578436 2.59979625578436 2.59979625578436 2.59979625578436 2.59979625578436 2.59979625578436 2.59979625578436 3.4930121375438 3.36088296270151 2.59979625578436 2.59979625578436 2.59979625578436 2.59979625578436 2.59979625578436 2.59979625578436 2.59979625578436 2.59979625578436 2.59979625578436 2.59979625578436 2.59979625578436 2.59979625578436 2.59979625578436 2.59979625578436 2.59979625578436 2.59979625578436 2.59979625578436 2.59979625578436 3.1906912113914 2.59979625578436 2.59979625578436 2.59979625578436 2.59979625578436 3.10301656909335 2.59979625578436 2.59979625578436 2.59979625578436 3.02061995747434 2.59979625578436 2.59979625578436 2.59979625578436 3.31557217321446 2.59979625578436 3.07799747124634 2.59979625578436 2.59979625578436 3.06791173847519 3.30468717862715 3.18709662403514 2.59979625578436 2.59979625578436 2.59979625578436 3.05008182588941 2.59979625578436 2.59979625578436 2.59979625578436 2.59979625578436 2.59979625578436 3.17519681097436 2.59979625578436 3.43756941520291 2.59979625578436 3.30107830576528 2.59979625578436 2.59979625578436 2.59979625578436 2.59979625578436 2.59979625578436 2.59979625578436 2.59979625578436 2.59979625578436 2.59979625578436 2.59979625578436 2.59979625578436 2.59979625578436 2.59979625578436 2.59979625578436 2.59979625578436 2.59979625578436 3.38823800246194 2.59979625578436 2.59979625578436 3.06178703260991 2.59979625578436 2.59979625578436 2.59979625578436 2.59979625578436 3.05552170562978 3.07277416937966 2.59979625578436 2.59979625578436 2.59979625578436 2.59979625578436 2.59979625578436 3.18288021682041 3.07194257290571 2.59979625578436 3.02884003678921 2.59979625578436 3.32259926914112 2.59979625578436 3.04070355142447 2.59979625578436 2.59979625578436 2.59979625578436 2.59979625578436 2.59979625578436 3.07465554562221 2.59979625578436 2.59979625578436 2.59979625578436 2.59979625578436 2.59979625578436 2.59979625578436 2.59979625578436 2.59979625578436 3.16417745732558 3.32270141304433 2.59979625578436 2.59979625578436 3.00869623363141 3.04244381450743 2.59979625578436 2.59979625578436 3.19004403745022 2.59979625578436 2.59979625578436 2.59979625578436 2.59979625578436 3.03334130892695 2.59979625578436 2.59979625578436 2.59979625578436 2.59979625578436 2.59979625578436 3.57920140188002 3.77457475802958 2.59979625578436 3.32529133428012 2.59979625578436 3.0979139950087 3.11468408518749 2.59979625578436 3.04772504160026 2.59979625578436 3.72392832156688 3.6389835974797 2.59979625578436 3.41353882279526 2.59979625578436 3.6230949516324 3.11572183528983 3.17888988534499 2.59979625578436 3.04879652493302 3.50450419362394 2.59979625578436 2.59979625578436 2.59979625578436 2.59979625578436 3.3496085626079 2.59979625578436 2.59979625578436 2.59979625578436 2.59979625578436 3.16305146276653 2.59979625578436 2.59979625578436 2.59979625578436 2.9870565861914 3.45351024929931 3.40474794282282 3.12315809278075 2.59979625578436 2.59979625578436 2.59979625578436 2.59979625578436 2.59979625578436 2.59979625578436 3.14997929703986 2.59979625578436 3.60068947668391 3.0699466230511 2.59979625578436 3.43807603486059 2.59979625578436 2.59979625578436 3.21070493893527 3.12024369940562 3.25014544349024 2.59979625578436 3.67861131213525 2.59979625578436 3.27713638788058 3.01582169102262 2.59979625578436 2.59979625578436 3.42553268245098 2.59979625578436 2.59979625578436 2.59979625578436 3.15498124947046 2.59979625578436 2.59979625578436 3.07878727232066 2.59979625578436 3.62594502586951 2.59979625578436 3.13449354499906 2.59979625578436 3.22228357111191 2.59979625578436 2.59979625578436 2.59979625578436 3.06864531641847 2.59979625578436 3.05448293938791 2.59979625578436 2.59979625578436 3.05198833785288 2.59979625578436 2.59979625578436 2.59979625578436 3.4551235647353 2.59979625578436 3.02532496867072 2.59979625578436 3.85678697401281 2.59979625578436 2.59979625578436 3.17749061347233 3.06398032907695 2.59979625578436 2.59979625578436 2.59979625578436 3.35223927418133 2.59979625578436 2.59979625578436 3.74944109507207 3.09900823605374 3.05906766596064 3.5062742012031 3.27020841900006 3.21057785747254 3.94387159233475 3.45643796967227 3.52676127792897 3.96907504514623 3.22373713132186 2.59979625578436 2.59979625578436 3.67878321099794 3.02411260142883 3.19442034293909 2.59979625578436 2.59979625578436 2.59979625578436 3.63892444229326 3.70695848093967 3.40084265488325 3.19446987617811 2.59979625578436 3.73573165445255 3.48210799648643 3.08982373625139 3.07280994667388 4.2260546928364 2.59979625578436 2.59979625578436 3.16658773388875 3.82175856716567 3.79637674302476 2.59979625578436 3.25434752792638 3.06622404529752 3.36253590573726 3.41370218434961 4.54862278423361 2.59979625578436 2.59979625578436 2.59979625578436 2.59979625578436 4.20950084002137 3.6291041059735 3.57990205239251 2.59979625578436 2.59979625578436 3.40627957054017 3.1933542419055 3.40050620406403 2.59979625578436 2.59979625578436 3.15916706065669 3.20704156102309 3.58791938660392 3.08587502403935 2.59979625578436 3.06075262526231 2.59979625578436 2.59979625578436 3.17372833296139 3.29631831669058 2.59979625578436 2.59979625578436 3.45536050003636 3.0825107763154 3.84078515354222 3.31762165171637 3.15779812644779 3.16047819545527 3.03313128025029 2.59979625578436 3.15037536408807 3.09519307076167 3.88662622344819 3.71094392319847 3.29914297901095 3.06480719808051 3.33430315247367 2.59979625578436 3.14481839600152 2.99054227134901 3.17468152259091 2.59979625578436 3.44525548215947 3.83128390774272 3.19947538049542 3.33065454872683 3.07415123844217 3.12273955512324 3.52342389776374 2.59979625578436 2.59979625578436 2.59979625578436 3.15110900783788 2.59979625578436 3.06134786401126 3.2362970167525 3.44073658393479 3.25797369082606 3.42512101143509 3.14919715036927 3.29247100215013 3.24419192203211 3.9495082912954 3.78201820742754 3.22344610197473 3.48783170415474 3.73805869531567 2.59979625578436 2.59979625578436 3.07195668903267 2.59979625578436 3.75882958048046 2.59979625578436 3.30034534379421 3.57920802154271 3.54703977596284 3.13125931646859 2.59979625578436 3.37279228920747 3.44222174044339 2.59979625578436 3.43006726886568 3.68034032886525 3.34037266712788 3.63524919302644 3.05543704798616 2.59979625578436 3.82574288094967 3.11298070489525 2.59979625578436 3.26470865579439 3.03813347158508 3.30108436898664 2.59979625578436 3.43964218646116 2.59979625578436 2.59979625578436 3.26472095490408 2.59979625578436 2.59979625578436 3.14267566082531 2.59979625578436 3.9676398053431 2.59979625578436 2.59979625578436 2.59979625578436 2.59979625578436 3.53900214202384 3.53243079865207 3.07306420648377 2.59979625578436 2.59979625578436 3.13589593959261 2.59979625578436 3.63472010443734 2.59979625578436 3.07142817417063 3.19755199553219 2.59979625578436 3.49795787344468 3.19701343765189 3.10730057077166 3.52443037232006 3.43661259381833 3.1089290264677 3.1133240832199 3.63807990455992 3.00594591942254 2.59979625578436 3.13091120944092 3.01490231394773 2.59979625578436 2.59979625578436 3.56963630029071 3.04596543434785 2.59979625578436 3.23307136903005 3.67761256886819 2.59979625578436 3.48836367183064 2.59979625578436 3.37541245998031 2.59979625578436 3.41604772664298 2.59979625578436 2.59979625578436 3.71885506342396 3.32485930650937 2.59979625578436 3.09854109867356 2.59979625578436 2.59979625578436 2.59979625578436 2.59979625578436 3.28610162710445 3.14868655853493 2.59979625578436 2.59979625578436 4.0174031331555 2.59979625578436 2.59979625578436 2.59979625578436 3.12701290025836 2.59979625578436 2.59979625578436 2.59979625578436 3.0992041201342 3.32871826849192 2.59979625578436 2.59979625578436 3.11545540883735 3.35798233036586 3.13899408145671 3.78867056354692 3.04736748769776 3.09168813019347 2.59979625578436 2.59979625578436 2.59979625578436 2.59979625578436 3.03997188674666 3.1975645660093 3.15282698057601 4.03252185310994 3.29901172108088 2.59979625578436 3.58686561369776 3.19311762549978 2.59979625578436 3.16296043660998 2.59979625578436 2.59979625578436 2.59979625578436 3.23124158278061 2.59979625578436 2.59979625578436 3.63587797056122 3.20753853820288 3.22721475254557 3.4666767382516 2.59979625578436 2.59979625578436 3.74240741602712 2.59979625578436 2.59979625578436 2.59979625578436 3.74402143797072 2.59979625578436 2.59979625578436 3.11530692652306 3.0284462862932 3.44879108853492 2.59979625578436 2.59979625578436 2.59979625578436 3.29158988951864 3.33659959047805 2.59979625578436 3.21960951687133 3.13403103541172 2.59979625578436 2.59979625578436 3.29663103898979 2.59979625578436 2.59979625578436 3.32081634279933 2.59979625578436 3.91817791121178 2.59979625578436 2.59979625578436 2.59979625578436 3.10040922476677 3.63802504669685 3.63668053393566 2.59979625578436 3.66593204232818 2.59979625578436 2.59979625578436 2.59979625578436 2.59979625578436 2.59979625578436 2.59979625578436 3.1066138352018 3.60066604531036 2.59979625578436 2.59979625578436 3.22990884353066 2.59979625578436 3.25879465846468 2.59979625578436 2.59979625578436 2.59979625578436 3.74119070843721 3.20491354779203 2.59979625578436 3.81388730747409 2.59979625578436 2.59979625578436 3.15066378465705 2.59979625578436 3.13052693773863 2.59979625578436 3.15184207342633 2.59979625578436 2.59979625578436 3.14773248614781 2.59979625578436 2.59979625578436 2.59979625578436 2.59979625578436 3.36272800854502 2.59979625578436 2.59979625578436 2.59979625578436 2.59979625578436 2.59979625578436 2.59979625578436 2.59979625578436 2.59979625578436 3.84949809909016 3.448631920834 2.59979625578436 3.65620036502695 2.59979625578436 2.59979625578436 2.59979625578436 2.59979625578436 2.59979625578436 2.59979625578436 2.59979625578436 3.52311327369897 2.59979625578436 2.59979625578436 3.136598296543 2.59979625578436 3.58630416979131 4.40711821045092 3.6661895749198 2.59979625578436 2.59979625578436 3.21444532604007 2.59979625578436 2.59979625578436 3.12734860701425 2.59979625578436 2.59979625578436 2.59979625578436 2.59979625578436 2.59979625578436 2.59979625578436 2.59979625578436 2.59979625578436 3.78404001195677 2.59979625578436 2.59979625578436 2.59979625578436 3.14662082988331 2.59979625578436 2.59979625578436 3.15183655154252 2.59979625578436 2.59979625578436 3.01607379670363 2.59979625578436 3.57588939803243 2.59979625578436 3.20273864989596 2.59979625578436 2.59979625578436 2.59979625578436 3.18764437601324 2.59979625578436 2.59979625578436 2.59979625578436 2.59979625578436 2.59979625578436 3.2427149139147 2.59979625578436 4.10881848446767 3.52235664790499 3.27070239318665 3.67137820286387 2.59979625578436 3.14315768447763 2.59979625578436 2.59979625578436 2.59979625578436 2.59979625578436 2.59979625578436 2.59979625578436 3.2568317893317 3.17310155599223 3.36362012377228 3.11619863125283 2.59979625578436 2.59979625578436 2.59979625578436 2.59979625578436 2.59979625578436 3.059035661787 3.52149089330638 3.28948764884999 2.59979625578436 2.59979625578436 3.6772290110141 2.59979625578436 3.10048140825537 2.59979625578436 3.22256664660478 3.49119366410399 3.13594984025197 2.59979625578436 3.40296774934954 3.1198917268211 2.59979625578436 2.59979625578436 3.65393620300245 3.38629528969851 3.12751666884428 2.59979625578436 2.59979625578436 3.44930817813875 2.59979625578436 3.54924495500164 2.59979625578436 2.59979625578436 2.59979625578436 2.59979625578436 3.37724948770933 3.15164342911053 3.3537310595367 2.59979625578436 2.59979625578436 3.19153549401571 2.59979625578436 2.59979625578436 2.59979625578436 2.59979625578436 2.59979625578436 2.59979625578436 2.59979625578436 3.14365100473681 2.59979625578436 2.59979625578436 2.59979625578436 2.59979625578436 2.59979625578436 3.33821626897538 4.38907894129213 2.59979625578436 2.59979625578436 2.59979625578436 2.59979625578436 3.08078529881836 2.59979625578436 2.59979625578436
Manes.06G049600.v6.1 3.79581891214945 4.87749585337859 5.03442959790717 4.11421039057105 4.49610573425592 4.65705132771059 4.42246246804532 5.56101255172705 4.21367530847029 4.03643567027412 4.97311460002488 4.38305320920226 5.27995330730039 4.54430539374415 3.92877634027746 4.35337414043257 5.15672233323524 4.58180910017937 4.50610717294996 4.85754408369782 4.42859187535835 4.45498256522445 4.90910424709594 4.43064455183615 4.38129522166981 4.82224499232333 4.62449008469017 5.97966674319153 4.93101234886905 4.90195430693473 4.78216995761566 4.10758410181633 5.06117445537185 4.2108722004467 4.51161338167069 4.51977509900985 4.04357278535557 5.84014490470734 5.44215729911005 4.01109846268407 4.70559864717939 3.76200023750528 4.92613107285944 4.01013362095992 4.01877022318174 5.24191595518531 4.66279150503492 5.8336498392037 4.78593495868096 4.28514435243608 4.91463031372971 3.95736637638297 5.5137085997908 4.24128925464556 4.74975378487726 5.42919164574236 4.46554451359562 5.07194221486849 5.00657119969731 4.3702824211595 5.63526289035306 4.29168250082403 5.66369754985911 2.59979625578436 4.41323720793179 4.94899247837159 3.95083410359466 5.63527861157388 4.78575919725325 4.43624984818475 4.81794734407328 4.15494561315996 5.50256200261136 2.59979625578436 4.96354976747314 4.86357103238176 4.18402344331102 5.9976246550145 2.59979625578436 4.39941272178548 4.54180703342426 3.48717057272481 6.11332651860448 4.4586149668139 4.67896024049718 5.09634687910121 4.11075221849786 6.0119262716813 3.94591027918717 4.15130648459807 4.3452742057186 4.09263583055816 4.70923245008551 3.89410639616326 2.59979625578436 5.35680405114852 5.28224786864246 4.33427195750701 4.84842504277696 3.94263143811796 3.74858817357684 4.9781593334711 3.99291232590768 5.3009234202116 2.59979625578436 4.0149937546462 5.09713886638847 4.0233273788556 6.30161865068527 3.95473541847247 4.1813903789138 4.844431466017 4.52547892003348 6.14040049139061 2.59979625578436 4.59493369511658 4.68044815285256 3.79147931109901 5.37610169529751 4.63122847993381 4.3296289308888 5.48149110231819 4.18043679180018 6.04278565222272 4.38069208112977 4.36233901704547 5.71681380815908 4.26034702154625 6.12277195073596 4.32595690601084 4.01359721726879 3.74662764509982 4.20712113153096 5.6676240087786 4.45982622027543 3.44340296313251 4.20700720184253 3.75524493251314 5.27628968871388 4.03352894687873 4.21860028612283 4.16770549011929 4.34692886030907 4.83764611443137 4.93062746086568 4.40501889051102 4.57938183053462 4.69803003091228 4.72878890697897 2.59979625578436 4.26548708096564 4.0743073719741 3.57958220175784 4.62284509329445 4.85405689041191 4.27805878010965 4.80252932009538 4.03199230401146 4.94668272365757 3.82748313306354 3.58357647506077 4.74017914802972 3.97169743679545 4.98240364551563 4.22510445439805 3.49183502491586 4.23673643956694 3.73843338375418 6.05100434830062 4.40093373188999 4.17073003022522 4.5949045784746 3.75268355076772 4.83542273193609 4.44691280842032 4.25422679124481 4.89131432038908 4.08318979598926 5.24155091732783 2.59979625578436 4.72360040838499 4.61018073983965 4.18640786031237 5.83378690700983 4.54944196469787 4.52215566809314 4.30739123516837 4.35135958134368 4.98438689941694 4.50048981752528 4.40314156626241 4.69270897322705 3.85561168854164 4.07160585981311 4.57616353507376 4.59385459924251 4.22083620554709 3.13848911460483 3.72991322685409 4.77253018413263 4.24354709391718 4.35571363284792 4.63684499096897 3.90410977139619 4.52911193068049 4.34940330035893 4.1665884257946 3.48186864689569 3.90169162498056 4.69492232077348 4.39033472217434 4.41781416261837 2.59979625578436 3.83831152048608 5.41392802434754 4.12112546316912 4.31373276397211 4.59581647691044 2.59979625578436 5.55484751346839 4.8285645784949 3.98523502085316 3.55483529680617 4.1096085867228 5.05842633306572 3.93959578482285 2.59979625578436 4.22027045302236 5.41775509638884 5.26346116449999 3.92259222945498 3.888154466523 4.18322103461351 2.59979625578436 4.75785638858533 4.1987481099324 4.38156557253972 3.76994895807987 4.71620288539845 5.05876806240632 2.59979625578436 3.87599515681154 4.27160858967217 4.11249792924364 4.7883375877434 4.52782713019712 3.72219487660684 5.23369506827684 4.17510086053382 4.7220511622245 3.97456433375466 4.3942645431775 4.54199859684416 3.99488964001348 5.26983775808023 4.16526714279909 2.59979625578436 4.09760074552466 4.16829318121095 4.72333998980526 4.21027499894845 4.54032157568613 4.72592872549024 4.39857995621309 4.96240489356716 4.16082420641585 4.14787459964064 4.46736409316153 4.13903332660822 4.65985419119319 3.74325278155985 3.87221686931248 3.53558850487832 4.02691980130492 5.07199364316602 4.38402246734263 4.0519827123917 2.59979625578436 5.05093769552864 3.68612898194097 4.79027731319503 3.51628227195113 4.14025566319483 4.11392091160315 4.60624524558677 4.70722368183999 4.15834573979964 4.21280088862039 4.1905925742711 3.9740515359904 4.83636087849277 4.08016425167388 4.29411116576147 3.76747073748049 3.86518276346593 4.51649108850624 5.0509558745489 4.15569464645512 3.74944109507207 3.96708738574438 4.38527759539649 4.12394203480384 4.29102689544524 4.33867227626124 4.13506596469816 4.88700057731564 4.6107483941181 4.07042310793335 4.18285928066392 3.99727552143782 4.92934685554278 4.0938614220217 4.63861855199785 4.11375323641147 3.50591962117144 5.35650123184362 4.27292191287345 3.63892444229326 4.13133160168577 3.57486033186742 4.00996550861113 4.04691236581746 4.4821280364299 5.10625967904267 4.21912003309278 5.2266225343384 4.34287252424225 4.0862220305574 4.39776753825465 3.83707874515466 5.53629982274625 4.32185540824269 6.28297791613009 3.71526741289055 4.02281133458738 4.90568086139836 4.04444517591475 4.3519288951592 4.80127239251849 3.57256915919904 4.90537760558211 4.54807081784639 4.52831416524042 3.6291041059735 3.96156473992612 4.81857396468041 4.56155656228412 4.32252917348074 4.11122769213977 3.9542423708078 5.03451354210967 3.97016073246353 3.82159579433779 3.78929237566466 4.33316711053762 4.74021136029495 4.28787025288968 4.07059953634987 4.09787479416886 4.41567923007383 4.59787858555561 4.64756296479655 3.47565525924005 4.38930520854332 4.24543159997679 4.55954102158148 4.59167119388307 4.07339118353984 3.92777041351893 3.38788451366808 5.59341780159133 4.50010161874625 4.5260874650991 3.95725259331698 3.88662622344819 3.91493029247389 4.9440222937398 4.01877218189172 4.43740866261704 4.77538342428656 4.16647940378286 5.02095073677353 4.15951954733809 3.60767739904696 4.54885939170051 4.10801572368445 5.46702787710404 3.49030898711636 4.4376224502626 4.55091090840958 4.97835923350248 2.59979625578436 4.38254488010661 5.6534184461126 3.91268880763813 2.59979625578436 4.68443484711575 4.71795272239141 3.62280837559436 3.25797369082606 3.99398587758253 4.79200140113589 3.29247100215013 4.51155812955566 4.04962026514787 3.78201820742754 4.45652263804152 3.62008104824315 3.33067381019803 4.44494912589707 4.05092012482805 5.08625004154681 4.74975017063501 4.70287734667204 4.26509079117812 4.24250336522236 4.56263866326803 4.75569151704437 3.86777619171094 4.1524336193706 4.25648088094145 5.69531337238734 4.30115773173715 4.42053461633901 4.80900620594935 4.19197700048562 5.52638122047025 5.04257510121997 4.96184387829965 4.28817144464823 4.00299839987978 4.8340821583359 4.1650391476402 4.06084683536767 3.58226589904918 3.85015556044826 4.82985638211964 4.71335683290848 3.89507257419452 3.89727676803837 3.79979116337823 3.57229933299784 5.41032697185503 3.76287120541303 4.3655324545693 3.67796763501617 4.56793038002325 3.78379361415949 2.59979625578436 4.28978602362085 4.10435273656254 4.33456765593917 2.59979625578436 3.85494580305507 4.42059776484323 3.11769933174954 4.92840491324216 4.45606069812386 4.56331016415297 3.90140391468096 4.14774567537812 3.98869882373956 4.34528787294245 4.0662233689892 3.95969944353903 3.19560163765469 4.4520454312414 4.88301240506072 3.81844012298296 5.29416322539448 4.73512611022239 3.86698645270284 5.34080166062575 4.39064502414461 4.10071414215578 5.16951613141223 4.24422088406746 6.82053543104553 4.35137419938956 4.32446294682667 4.0753274338864 3.83802065190376 5.28129134461454 3.68422999573073 4.16685226062729 4.17477670351442 2.59979625578436 5.45554951808899 4.361798371154 3.32485930650937 3.69156864533317 4.90306601607033 4.91058272984 4.28227207557417 4.56950858878463 4.47848039694214 4.01233539133735 4.6891631188841 4.31183272621935 4.02344476662737 4.1705280092147 4.39911599504966 4.94637574949945 4.46935682356672 3.12701290025836 4.58539686869404 4.47730382235401 4.69147330911743 4.82986992036896 4.0947811449798 4.47125739302311 4.44400494614309 4.62801558041624 4.65701709879429 4.15101044139279 4.10870367599951 4.03079440494347 4.72167642382528 4.61945725433758 3.56844582822542 4.94299995093032 4.14202579378601 4.60039041216407 4.38713898327236 4.47187155782771 4.4943932086342 4.46437935804529 4.81264531407141 4.47733489826703 3.43317001835428 4.62401798803585 4.13004752809818 4.65539176454552 3.67600796720758 4.10046203179392 4.39183815085706 4.3210881251534 5.07365174917435 5.17490608332263 4.33081415185274 5.05070739258064 4.20132268863879 4.7049385866077 4.71797492483488 4.12579064229111 4.54963449376279 4.16860110615025 4.70012010877474 4.18046583791539 4.22619283430407 5.1217606159659 3.61522162624845 4.65664861801217 4.60260434181235 4.20417787148903 5.07791248516688 4.5527398033429 5.39346078123895 2.59979625578436 4.24220979278634 3.8129209575441 3.65097381201179 4.51520391660235 3.53847686764951 4.40638878578712 4.29760526613141 4.67894918101518 4.1528017778121 5.09716251850802 4.14033327235733 4.06945102054039 4.49748935006333 4.74399541057762 5.17693251445276 4.39421580350165 3.78906326114918 4.83890072987721 4.71782436636932 6.19600905392385 4.08372120898946 4.7200368525528 4.31648287491186 4.50172976739104 5.83131348263522 4.13699349435205 4.18606335885253 4.31566688152556 4.75297125116396 6.0487867013793 4.45242969960317 4.02726056418837 4.74196741806627 4.98508705211556 5.66914770352797 4.29067906117622 4.03322107445089 5.34337806378799 4.27260060679113 5.30754705280165 4.15474639527272 4.40048863829571 5.22167403540487 4.12845982616448 4.80589332438481 4.10197670422742 4.21480553750013 4.83200584776453 4.68601799551878 5.21108137294699 3.48802483307444 3.8228855532456 5.18850197795536 4.15999498321874 5.28729742899535 4.53586350664429 4.9095590167807 4.51412868390663 2.59979625578436 5.31087499606882 4.31591363686569 4.42701045590946 4.96708729325853 4.23338162835838 4.67979994923048 4.66691983029129 4.45593961507622 4.47653973438238 5.99159582542454 5.68990824717763 4.43780699304006 2.59979625578436 4.69941935171913 3.88503860751361 4.90743344855262 4.04455789294339 4.59625364821975 2.59979625578436 4.25044423909743 5.02890370927168 4.15904493162123 4.58817124990473 4.04499965737973 3.803218555989 5.58057982005668 4.05308392670127 4.39453903412628 5.3604497080153 5.07816234245339 5.28037944738062 3.41195457515195 5.01942019349887 5.11621008380981 4.59925895333182 5.05216210166522 4.10300683505701 4.13296184932386 4.68216960154313 2.59979625578436 5.7239129586842 3.74192460119621 4.90013798239559 4.53060712814075 4.57214100662129 4.14910926872599 5.03820607610841 4.09546754697295 5.06009450847129 5.05064891590318 4.74798738939542 5.40351758229077 4.68080135004929 4.53364218520728 4.92124884331404 4.32546328164713 5.05537446939376 3.68940288429935 4.26802679268042 4.63914738998385 3.92758475912141 5.7394037175595 4.01870693271444 4.48898384036161 5.10494658395748 4.15029403147123 4.86962180836969 4.31057952550725 6.17064995199924 4.49564968957774 2.59979625578436 5.8414578730157 4.79587404593374 4.32805578955518 4.14780567910108 4.15555404853165 5.03311407758417 3.92616548218086 4.23305947155913 4.44445085305624 4.52509097644842 5.34420509714826 4.33657181639478 4.28796603573824 5.2981107588183 4.90493361344042 5.09302536077404 4.00553713877279 3.14781871854752 4.8261813326352 4.04784677495562 4.75744479439312 4.27862501081541 3.23503948447659 4.74666466109088 4.87190881109418 5.27834127792797 4.69115099771096 4.22711414435838 5.44073392786822 4.35604020110365 5.20883052833775 5.08783125953292 3.73622950798864 4.47424454751988 4.03289231421822 5.64627713789513 4.65420437600863 4.03464672992125 4.37222253450174 4.21399704024519 6.14493926259432 4.64884908062328 4.46830221173706 5.0067610433886 4.27587240237348 2.59979625578436 4.28927719786345 4.1545133290249 4.52398701753581 3.96536639179174 5.58822044033407 5.22191757587524 4.42385273406246 4.77203755914525 4.31198942368015 5.25891214787216 4.42042900114239 4.18438239810323 4.5019527195376 4.40459503321486 5.68496540427678 5.33324493381767 3.92748723268467 4.68552810362809 3.92496321100403 5.38764193696577 4.36006082777964 3.31064883422489 3.7560974502665
Manes.06G049700.v6.1 4.00019401878903 4.67241184650992 3.92021867380748 3.94796231805775 3.37876105695794 3.81365830725574 4.42246246804532 4.00677042509207 3.49376837325421 2.59979625578436 3.37755019900241 3.22781498317095 3.73534509664815 3.77649929472813 3.31139865403928 3.38469515100924 4.0621477221369 3.80123086013542 4.83187038555503 4.37243313713793 4.05116130950641 5.08793253833189 3.64593111037093 3.93488696197521 3.36517982117798 3.96240462963678 3.93938502784833 3.64013835869225 4.23901665491107 3.34471773959398 4.5283730152647 4.31783429356664 3.40635991829517 4.1156567015998 2.59979625578436 3.95248016206554 4.04357278535557 3.46275402627941 3.27237941274458 4.33403042940159 3.9724542082533 4.09512107142132 3.88392636584803 4.66107805167218 4.12322119172837 3.77766567635179 3.98542741831231 3.69207523487385 3.7682858115686 4.1714907707322 3.60767939374456 4.5476765103626 3.85789427906815 3.5101337076775 3.30273000440967 4.07562950090908 3.47984882381643 4.00661723937192 4.43497640120637 3.35998747224409 3.71856906465735 3.35463609942184 3.81153240774204 2.59979625578436 3.15500955286225 3.52897269545353 3.71564452659676 3.76083040956131 3.4930121375438 3.14104836382465 3.63534940362202 4.57746439775678 4.54259283963527 2.59979625578436 2.59979625578436 4.21477962923793 5.07210904703815 3.70556499966493 4.22550291220958 4.07320987282206 3.62413774721054 5.06653670784208 4.47188748511223 3.91343157594147 2.59979625578436 4.46182436032727 4.27215036043013 4.34230402343 3.42980673317229 3.64232470964442 4.24359201923796 3.79856609228066 3.60878346568707 3.46289563222322 2.59979625578436 3.71955075226505 4.24355524478086 3.52803227847844 4.14265477168484 3.80898720316958 4.40552391165462 3.81597882765442 3.6032494770633 4.4019027892696 2.59979625578436 4.3027775518588 3.62915824399066 4.16587954051311 3.60369213990576 3.12799011821841 4.11398182628384 3.16467000805317 3.97665969851347 4.0693963383006 2.59979625578436 4.18967018362555 3.86679715163419 3.69253179012581 3.58385032575014 5.14263339038845 3.76903956309953 3.52286036160814 3.45460970656978 3.58497213633413 3.21041768747788 4.1476088071998 3.3434653761842 4.35050844340886 3.9016924230135 4.92815113095372 3.4373015361164 4.18391418333489 3.52935196132226 4.15422743256585 4.23550654235681 3.77697688341336 3.97662905774102 4.25423516625649 4.0137008401783 4.78092750047691 4.06152915887893 4.44514612951899 3.70877409765164 4.15631920762621 3.10567645987634 3.87328897205986 3.71494525715551 4.22479013760746 4.76599338832577 2.59979625578436 4.34615749599936 4.54669478464301 4.30013684981934 4.47692059320431 4.3474163313561 4.22280161323264 3.77826387501707 4.3225880930027 4.11259858698007 3.82748313306354 4.47161875903059 3.81544505059047 4.28724935013667 4.77812297341107 4.22510445439805 4.02156810560779 3.45050421449097 4.17306915473461 2.59979625578436 3.60579276956614 4.25695207125705 3.35411837759803 3.50199777250438 4.14005252362322 3.10734665489403 3.87788450819921 3.70830021421705 4.46720798962124 3.77009810007451 2.59979625578436 3.66117052613107 3.889570894831 5.02679574924213 4.86209154290926 4.28539223986307 4.34153912880781 4.22817021869962 4.25563809211142 4.30356971194985 4.29488317595572 3.95394264575798 4.11252522245328 3.99373237159987 3.57302481524818 4.7586432904978 4.31893936656113 4.54138012901486 4.14966763286751 5.07618812220133 5.2179948852493 4.24354709391718 4.80625275644879 4.80138540193541 5.00850203123072 4.1635894685661 5.09907451419746 5.19911869990472 4.46943030308665 5.00460150774796 4.62931901632767 5.19209500907016 5.41289485281338 5.20415672275937 4.50573339992361 4.20284137768428 3.97211625779623 2.59979625578436 3.51907024373083 2.59979625578436 4.6777019766884 4.41160586556749 3.64928652565358 4.66496412858191 3.92115063075171 4.52280546407023 5.06548790234014 2.59979625578436 4.6996641414451 4.72669514704258 4.35276850950065 4.37379423760543 3.888154466523 5.10630908270777 5.24261273095126 5.61763391084665 4.33575530874759 4.4273222086265 4.01510285445144 4.29155287755991 5.46962418551785 4.80702159924297 5.10159211635624 5.38442691656103 3.97856062878914 4.48620628773013 4.87064422565782 4.52791238578203 3.64297008131791 3.73996799412852 4.56867077013417 5.15694558841555 5.06672917528785 3.8571645727771 4.30700673531511 4.66660103986966 4.93489004028858 5.07827029939679 4.19187887224251 5.08148782015428 3.96885737143241 4.64420548228199 4.19338696921202 4.53086956876037 3.97627155849084 3.74793661383915 4.16082420641585 5.4564752440966 4.24231585157393 5.21907849693512 5.21056036120013 4.01373665405877 3.87221686931248 4.31962247511559 5.03153640505995 4.31992778973941 3.81992345652015 4.86166114571362 2.59979625578436 6.11149711410758 4.10364032983991 4.66378788656595 4.92153731971861 5.47639547680879 4.41780108502536 6.55738288141098 4.26643009877582 4.71739318960907 4.57813860697468 5.15114895893821 4.43457778664305 4.54574177902802 3.79844177946721 4.9351782932702 5.4869072459786 4.33983730886778 4.26351711434678 6.15731617029125 4.90433371470789 4.91549183284229 4.52282563210326 4.33765550522049 4.12394203480384 4.3950281861884 4.24900221012052 4.84538449306836 5.79385608200002 5.2780833333041 5.87189024407676 3.66460190285215 5.15711104379488 6.29547844065752 5.60475017115792 5.20990472429518 5.94631355450781 4.42876271274902 4.81606829046079 4.96290732425558 4.93656173964349 5.17386831284149 5.57850214354756 5.37621098978317 6.12084111255121 4.8402013489228 4.413775213141 4.86917133686291 4.72892716294571 4.63834694276879 4.62556798199478 5.20173360884877 5.23595143887347 5.24501503428351 4.92303729775514 2.59979625578436 5.80464476848364 5.29692411327217 4.90568086139836 4.33708885385955 4.82079114439412 4.48798103486455 4.09883801944939 4.76794289731318 2.59979625578436 4.6359242616409 5.77898310149185 5.1821485459024 4.81857396468041 5.45621058241006 3.5271669967772 4.94015059191711 4.4094347953011 4.54583247116659 4.66737330342716 5.0514929729784 4.6329688542972 5.27693254704828 5.31033373787346 4.57627896029628 3.51044221122479 3.80289619999502 5.43239565066948 5.93308666656847 4.64756296479655 3.82079001873872 4.85029110890246 3.9855781590129 3.99919453952539 5.53301366787703 5.4150783469457 4.42140308608655 5.7321445317684 4.86010944688306 5.20968838508081 5.13787631260701 3.68707305654287 5.7648854035753 3.85146448800297 4.31958221878892 4.53906800311158 4.13084063479742 4.17205423355941 5.58890709440825 4.25955327366808 4.06685169034419 4.51340299503785 5.20288417706403 4.39510987592348 4.61076819736231 4.42916380657147 4.61539490570796 3.74522279935163 4.89432715034035 2.59979625578436 4.42358222186322 5.6534184461126 4.89260392446196 4.4569336025263 4.07236441349148 3.41721789991342 4.12359384027158 3.72125575631646 4.19113732327965 4.79200140113589 5.46115637868638 4.51155812955566 4.51581886449712 4.36983758403627 4.6807897379801 5.24870696425779 4.9829396804293 4.91168002997102 4.49136686158297 5.34700931688926 5.30187219497169 4.47681580580616 4.26509079117812 3.88081791435872 4.89516514365791 4.67721103811894 4.13041329485721 5.15196441695751 4.8095557695845 4.62458506035976 5.07571721364412 5.24738035134852 4.25603884785097 4.61487206509232 4.56091970798052 4.22451432056612 5.78370189775168 6.26125513031438 5.4012448227404 5.21237722917394 4.76304865248666 4.88202544813684 4.65983594743976 4.5319613046056 4.38774137885008 4.81527597678006 5.58263301113669 5.9693078188108 4.19009516387434 5.38388735629017 5.07094531590027 4.52356964847212 5.04542098963421 5.44974579756361 3.89899984455183 5.44830308661398 6.30988619798411 4.23421532300687 4.47748012845996 4.9388801789459 5.14629291113536 3.38322476864324 4.96673657270286 5.39388209062458 4.56001074811085 4.45606069812386 3.89571112591486 5.05247134773281 4.48693271204573 5.75231790222796 4.01563570072702 3.90453898640978 4.81826585032471 5.45265399479167 4.39634645567766 4.99687113288455 4.03955165416183 4.15357447593452 4.21915361101809 4.34219520155912 4.13900001417604 4.06576216325702 4.52908099071498 3.56963630029071 4.02661187871129 5.06708638173019 3.76236799639634 5.37007303010709 4.0753274338864 4.60020038744552 3.65031655402159 4.89397516471962 3.29459327228905 4.48823527784576 6.3811581025713 3.9077996289514 4.25934145628502 3.92364767085971 4.47951121735229 4.04260935394769 4.35893719950545 4.87357273799771 3.36713490980945 4.40103207344144 4.08277547635013 5.01351622426569 4.75829154606079 4.22404722437942 4.73283528156624 4.0660818130503 5.16080242560959 4.97295697075854 4.61723913330753 3.80360243730964 4.31724638546637 4.1379321892826 3.7947550039366 4.16865479216571 4.52497554932234 4.75202233863445 4.96813536157761 5.36500031769141 4.65712189438627 5.09921640046376 4.29758901537703 4.72167642382528 3.47961913918967 4.04605795159376 4.3921568441625 4.2178230050721 4.31831512951864 5.09917693226351 4.64886297003467 4.92472015546108 5.38322270484565 4.50960508394114 4.2513258028549 4.29339578097922 4.33016117666378 4.29312012428357 4.07610262253957 4.09016514255001 4.57933018096939 4.83467908946884 4.55441476205649 5.54589190391676 5.78043008122039 5.13320238090696 4.54614537330526 5.10264941582847 4.32125824653768 4.23527695754404 4.77481594585804 2.59979625578436 5.67006934094627 3.90959158051501 5.44016422253328 4.29765568985712 6.09985841832311 5.35590131366905 4.36326495310883 5.37457643692296 3.48815169625104 3.11591032459858 5.76414932986719 4.57551800834275 5.86672803921797 3.65087979903062 4.79947988005413 4.28443778548451 4.28557527185076 4.88187685849687 4.4586766100394 4.33925168448929 4.47223443463894 3.91659645168202 3.80813818017257 4.14033327235733 3.88534946764482 4.08896076123637 2.59979625578436 4.36930802636779 5.34756737216259 4.32921330976609 3.67936228887807 4.9044134552069 4.2272967651153 4.91423561983802 4.58409321107861 4.31648287491186 3.81448312725219 3.55486197040881 3.46894726186611 4.75249933078582 3.92734925312887 3.60091484347649 3.96812888020784 4.20625387689369 3.52399980726882 3.81657459978915 3.90895219533522 3.95540856618768 4.66258939390511 3.44951294888695 3.39636938341973 3.81388730747409 4.32400831853205 4.51866310473423 3.91168402490604 3.45273288614406 4.04785316127455 3.99120443646554 4.18508702070755 3.77000473532773 3.83308018553565 4.25129471308299 4.29853679710598 4.5613188911824 4.40455012698823 3.8480818135128 4.50127648475874 4.05054487831548 4.53586350664429 3.7884533108739 5.01304613614057 2.59979625578436 4.25260842111898 4.39851002967492 4.73296056968043 4.15416678896926 3.87343327725243 5.58907468984216 4.59682331837994 5.0378236479798 4.25060714661932 5.21631662540804 4.42425574606926 3.24925207574573 2.59979625578436 4.69941935171913 3.88503860751361 4.27552575341503 4.67503778148161 4.35903725830429 5.59967726685854 4.07158411044521 5.02890370927168 3.78571618747852 3.170552578228 4.77087045326124 4.65460460835015 3.76689638944811 4.13393462046918 4.19487936508927 4.21448285622671 3.44986319488193 3.69191241686749 5.27760619206338 4.098100321408 3.86545988394052 3.81277483485945 4.33270486205612 3.44859642076762 4.43986550624374 3.98081098457166 2.59979625578436 4.3886035672289 3.12117286708181 3.62019525175736 4.4688847820516 4.77019094424234 3.72035308678538 3.81657914533774 4.45627677809128 4.1707440709161 3.60314531494957 5.44323658959495 3.26993010504482 3.96184713185432 3.25257180805638 3.75271796694547 4.37282195677682 3.95092775944155 4.23866251735271 3.76538008445022 3.32979506903342 3.92758475912141 3.98146680984878 5.29717356259004 4.14949671807348 3.82878776866292 3.56247340105491 3.89790017897881 3.36381581629909 2.59979625578436 3.98509299291127 5.43284111539091 4.65877656571397 2.59979625578436 4.63741121392702 3.71937030295794 4.24109588552545 4.56147871684152 4.58097857224781 3.71941409076848 3.65661271026855 3.48287750794055 5.34420509714826 4.27002598387198 4.00229533456592 3.88284663757265 3.86179032336765 4.35665641725013 4.65485542339702 4.32388780981804 4.08532605132558 3.6982624709496 4.0094105840565 4.60785859812412 4.56759474315584 4.88317435380111 4.68096698377112 4.8501583977864 3.1198917268211 5.12369013916266 3.68182989929518 3.77222361095045 4.82641370298191 3.50406393511715 3.53538582533427 3.79558990087403 4.13821543031849 3.70634912023239 4.7600967661059 5.35291398950716 4.50795195194714 4.11862787536326 4.11207670371198 5.72542754754232 4.53000998496759 3.77289673976365 3.47240287887911 2.59979625578436 3.88894099533287 3.82596030969513 3.46923753091554 4.39958743632379 4.20578051010395 4.76198790516331 3.55618799594527 4.20152419685369 5.44403848952583 4.01419061054609 4.42042900114239 3.22438648604129 3.57226173833166 3.65759140826972 3.85300890889608 6.23134169251515 4.01263954092303 4.05243559892465 4.19753653851908 3.86455948495139 4.30655314815918 3.59541879055473 4.04117758115147
Manes.06G049800.v6.1 5.19783253049956 4.12294770149171 4.81960665955748 4.44760646456954 5.18844119486404 5.76082814626229 4.91723006115201 5.95909487477055 4.57268950638948 4.86451695094091 5.72633538762311 5.39840089233896 5.39535489056695 4.0228427264024 5.09268974538031 5.72261732911611 5.22554842694862 5.68606726210345 4.75779598611784 5.49140330394428 5.05542157179824 5.63410765943393 4.9501302271095 4.65259962739084 4.44561755771044 5.57714359870849 5.52159590577302 6.14664506345207 5.30322636384228 5.05870089486127 5.94741893052064 5.08703660848766 5.22470397617409 5.34137180821078 5.36087944474822 5.76640965099755 4.98603024829738 6.21317943446761 5.13869351574088 5.14162979059614 5.78725511324922 4.77546143962075 4.97587766766359 4.01013362095992 4.46651018997215 5.70000918294559 4.98438003797738 5.60647395062301 5.24907974510777 5.06649802592085 5.61815310206094 5.14870822308272 5.81961853439234 4.94920075014562 4.66406729839646 5.83617876235337 5.25956207880733 5.94044448623905 5.26908298647125 4.98327991155583 6.42253308429015 5.00917874820044 5.68534694634382 2.59979625578436 5.36555582824245 6.14155796292605 5.38301889065799 5.50755940635545 5.19814502409869 4.85724506136758 5.65858556132772 5.28049379936235 6.44959689264354 4.68113159220027 4.35439551718836 6.02028989976928 5.2402170030393 6.24460803811981 5.41283777264891 5.15366063567006 5.86368008421471 4.898447320154 5.4100845263413 4.51205729740959 5.2488763874517 5.63219250990327 5.80088695051732 6.14596959069769 4.85293469514005 4.99585994834651 5.45346512952281 5.57575619901433 5.85318440531378 5.48643651000624 6.50522654805199 5.04819513600452 5.55029224237957 4.98843323496425 5.32378599061403 4.76191361031149 4.71444805408611 5.71553207255531 5.01605264256979 5.02245443786946 2.59979625578436 4.93845115761782 5.03991363262516 4.95964412770098 5.74709631613744 5.01576849213216 4.70449734016419 6.12839878357793 5.1245045648892 5.92751840614519 2.59979625578436 4.75706016940606 5.65634947639646 4.97164895562791 5.10896708892893 2.59979625578436 4.66634740123107 5.78406520934081 5.28300314496643 6.1963050787253 4.94347596662602 4.36233901704547 5.88896370360916 5.69274887157195 6.41996321285578 4.97124691050875 4.99928084197523 4.49878962985452 4.94135331100061 5.6264812744266 5.32506524222314 4.22400499039403 5.59312002809319 5.36829125221226 5.62056415788858 4.72870798905648 5.60363046153475 5.53470002200547 4.68614692449465 4.92278352753972 5.54626820888437 5.02630814947807 5.12334396410331 5.09709928621294 5.22646370162413 2.59979625578436 4.7991203960155 5.35079034909746 5.27703921446869 5.11489239061642 4.80061571025324 5.50393079476949 5.09302857617345 4.92395098276104 5.51812073736485 5.16838869962195 4.16040063351204 5.58121624620631 4.69462353043643 5.43460612183138 4.85232285846582 4.90879511951792 4.92804636670753 5.18165861129638 6.05100434830062 4.74782748978161 4.73309119594904 4.84005574930628 5.40173146536327 5.23724152418425 5.14331152588462 4.73382502243934 5.84613566492177 4.88408998474705 5.74318772774107 2.59979625578436 4.77892171439342 5.57249006060467 5.25418039386766 5.87965276864922 4.82365489768774 4.77536613409901 5.83877579469565 5.24253093634108 5.79265892020216 5.1667853881709 5.7300797084623 5.27362853699531 6.41027957428932 5.22885329939615 5.58913788089062 4.96661214595116 4.71686264545529 5.71330716912569 5.04114490005208 6.21585678153151 4.70265421236165 5.20475233298388 5.94989542696506 4.73607319611786 5.24163961683964 5.71288496477321 4.76503646952694 5.77339143252785 5.06476054701463 5.21665930447614 4.85150998125175 5.43971558420632 5.12210465192158 5.2058356720438 5.89364056173159 5.0743880878817 5.91424692517256 6.3291248503006 5.63783822190466 6.20768747780669 4.73631384246985 4.74654185212467 5.86611590208722 5.35409499871351 6.44515039947721 5.36378438384857 5.64581297609337 5.60618505910606 2.59979625578436 5.65834804409471 4.85205296830482 5.95145590088875 5.78160842559156 4.2156737729944 5.42598168057851 4.98005345751522 4.70786385125785 5.00153904621797 4.93702853440514 5.31306849356792 4.50996042039975 5.26675838530302 5.38442691656103 4.34072159776142 5.66364145973627 5.07026097541619 4.91632713281065 5.79690077649406 5.02354400419477 5.27569001107138 4.79463122536564 4.70610102600132 5.30879520190431 4.55388886240731 4.9899986014507 4.29996021616908 2.59979625578436 5.23563092644306 4.73000390715297 5.44718639604797 4.40260246420216 4.95097337616749 4.9974903410679 4.74514318012482 5.32943415238584 4.72053644881687 4.66612364331492 4.82343661449974 4.4767239034163 5.01044847421815 4.71120201445473 4.34903028251845 5.29877559440708 4.37916914598872 4.95230374520038 4.38402246734263 4.54203549639159 2.59979625578436 4.83512784337182 5.42942674879935 5.9230218983558 5.07914744975283 4.44831109532709 5.66936924797457 5.07063266142892 5.79580605691675 5.37929157465667 4.89686191544669 5.21173390017688 5.27975720327148 5.57900467809784 4.93278504954547 5.33089504351349 5.34223060687678 5.29847897168905 5.88981497842997 4.57683443672913 5.56470978322018 5.67138874640594 5.53987875501389 5.74326935741104 5.35408223429218 5.29182245627128 5.57738236714146 5.15336564901128 5.46947103200488 4.90145177247992 4.72364874977141 6.01188810231336 5.0819504274981 5.36011052802621 5.80384328957431 4.67072981947184 5.04186315814743 4.99902351738656 5.61985970133907 4.9133423097387 4.88178887290621 5.53356890502309 5.35565760778318 5.26024195889051 3.86527703487348 5.24255903264768 5.46053455384243 5.21972600447012 5.97326291511669 5.14237946548565 4.62556798199478 5.67210710649786 5.15935443246321 5.64844675962302 5.19885127650813 2.59979625578436 5.28949558426201 4.94218336692193 5.60452236179865 4.52848577832429 5.20259580258508 5.5067830186343 5.31549688030451 5.86551710288207 4.54807081784639 4.13402702641508 5.94059257943325 4.53186021227521 5.07243865884345 4.35587693473554 5.10373223794013 5.37211778822559 5.22192467566705 5.43605530282045 4.75315749977466 4.96575453933881 5.86694047257099 5.15924547312244 5.4573859941217 5.00985094957865 5.00914571044636 4.84332799198167 4.60209326505873 4.97115007178819 4.9593938881827 5.0909922103401 5.56496550425645 5.95465914855577 6.15388024760983 4.37013922860446 5.63468884098517 5.44013008210066 5.28528505252515 5.65878245855337 4.9616021199703 4.64094910526421 4.81466505833834 5.20492721697171 5.09821111307483 5.82027266132016 4.80538447534091 5.49262534804102 5.67554978523216 5.07893968465342 5.98743178837761 5.76458782031125 5.31094606138661 5.66309559495127 5.74592236254676 5.96668040806205 5.37272734350615 5.49291507488857 4.87747097995658 4.70831378474388 2.59979625578436 4.8335316077934 2.59979625578436 6.16285177406872 5.8462416881157 6.39705621486256 5.57683739825018 4.90523340989676 5.20163370714372 5.52295976805976 5.20683835039078 5.31061188375263 5.25605510191197 5.27597996333663 5.37019453245981 5.18693975166023 4.53481684454607 5.34421717593965 5.3219368766005 5.24123023031373 5.16983176920414 4.83792278469693 4.66787293679178 5.82138217504371 5.07146912936808 5.2196665594305 3.54703977596284 4.90864029792179 6.03656581620158 5.12239966223334 5.56980656895792 5.15683009945349 5.10628906436677 5.82273906928262 5.21963395855821 5.89005407768363 5.86894628672126 5.63505619907444 5.73494183397823 5.03142862065131 5.13976039576882 4.83435916613862 5.49651459825477 5.9696144988693 5.25928362033564 5.80319220599879 4.76531038673658 4.99391348802182 4.99747452617351 5.24033010797451 5.62997292067898 4.90724665488926 4.88718347066629 5.44510258230149 5.32493331186273 5.41988963819127 4.55538367608877 7.02538109345283 6.01748262524632 5.37150223112967 5.14736363452148 5.59805818625015 5.38463036506013 5.25773547301228 5.27851622508249 5.9917692075907 5.22001857275817 5.08397774405389 5.59428145398338 5.36018344619127 5.03749240634957 5.34787288779788 5.04394174979929 5.60669403915018 5.82189738662496 5.79983803363923 4.46627683575846 4.72620105995151 5.78087821096507 5.56565808085922 4.77614119986643 5.30349957129607 5.00852165908514 5.25034828461272 5.65833427968811 5.29424209171936 6.40600132385578 5.06956593888406 4.32446294682667 5.61184897777476 4.77584061965053 5.46066660420419 4.64458310507209 4.88326919476536 5.98544472890556 2.59979625578436 5.588077079372 5.14430315599326 5.1091155389243 5.0377443269026 5.7908634076674 5.63617353566539 5.07335694031775 5.32836402188107 5.36855039802081 5.34249394278509 5.27449652000642 4.91053172089911 4.54507982488406 6.16664377073095 5.8397723290782 6.69082867575598 4.90136801628777 5.08588842841992 5.74057609699011 4.96961267801057 5.84936754197098 5.23106079901116 4.81808341901384 5.29653381920791 5.62696071169864 5.23892905373987 5.23660570387393 4.84999290272107 6.09167764667423 5.48631501559408 5.7964785206752 4.82086728190946 4.22236043332814 5.71431576025625 5.41132398734516 5.4873041265573 4.30495784039479 5.0285572434843 5.41851845083092 5.16113943802327 5.20067939888186 4.75424634558328 5.08392328328454 5.74178499984125 5.02282265868811 5.40611445062912 4.73562836324502 4.92512649056412 6.04096467467866 5.17687049963872 5.24971240006136 5.17490608332263 4.70014636638573 5.53203687125221 5.166294245806 5.57736687139385 5.17900314825546 5.00686417885714 5.97725396155751 4.93939694179871 5.76132516208085 5.07902602368664 4.97681603456584 5.9954090604504 5.4111335957857 5.72629306321738 5.18266251664087 5.01506268235062 5.96588298794085 5.36530161439159 5.71776815972807 4.55371699138189 5.02299259981795 5.77155130463167 4.78705906455597 5.4561162620721 4.77587997103377 5.02800192514331 5.17803692076691 5.84115785553883 4.5677056373483 5.69988954151926 5.41705731487075 5.09510940433527 5.57365317858872 2.59979625578436 5.32040469133245 5.68813079386267 4.63261241683237 4.63631147807675 5.5766784585243 5.8518958807838 4.82398625072884 4.90052656492516 5.64294771802723 4.86243758968886 5.81354971420634 5.14033405818073 5.30506181032762 5.60078804248834 5.10206489121146 5.44593970362647 4.99014883134464 5.39710756798005 6.00339240511266 5.16241023698178 5.25960918012249 5.60493788713058 4.81418458684619 5.50570811728038 5.37818302005916 5.91197085685377 4.88162675144335 5.1761890434456 4.93323785282274 4.81998584925707 5.25890938965833 4.89517011244697 4.33097638437101 5.65017396845228 5.54651316427796 5.51945721723471 5.43589816331095 5.16023659298614 5.77905959993533 5.37871518341565 6.08587875342917 4.7476666562456 5.31958579581901 5.41477776470315 5.45667075841334 5.66278739999921 5.20269593081994 5.12289290565208 5.36606373191259 5.09099670691498 6.74375597267946 4.59682331837994 5.44197618807078 4.47653973438238 5.21631662540804 5.00400186871152 5.27274928230711 5.72440515974775 4.90634218050223 5.48211311700769 5.27026813963708 5.16459632700361 5.32454115044847 4.87964051764886 5.44942742379743 5.02890370927168 5.46652188828624 5.00572303003743 5.76574410067648 5.75196897424515 5.63452315226584 4.63580883323195 4.45437350502783 5.63392344581067 5.10185137270159 5.48602892142962 5.35081774423757 4.95185978795537 5.40376590335068 4.98810641511767 5.40765578760815 5.18217660536906 4.95318594946585 5.62436060025866 2.59979625578436 5.29993896697401 5.19910723254485 5.05062848370014 5.18061864627522 4.94210750422065 5.22911830787525 5.34686248851298 4.91034514179343 4.60308400078227 5.75957857324674 5.64574006168752 5.75639754486677 4.82142510769126 4.61535873491273 5.52423131210846 5.24758969258177 5.62923085672675 5.40722870250287 5.45968688329608 5.57958486219788 5.34315762889569 5.98936527971118 5.68186392658821 5.30016404029284 5.96011038127357 5.23872947033017 5.20326521264554 5.60837694367932 7.05193409450148 5.95891147060246 2.59979625578436 5.96819139127114 2.59979625578436 5.05620005205674 5.29763683955262 4.82190256382986 5.77972419487035 5.3875564325279 5.13187547138053 6.01878719817915 5.03891608884683 5.57939907572441 4.76949667053553 5.13914137882611 5.8030031506431 5.32749771898131 6.21759265070252 5.72609074767218 4.96863573485081 5.87910304532673 5.3207141853976 5.20170218915605 5.13633009270644 4.96593006366991 4.69780043081947 4.37199136281465 5.60407690223337 4.86700628242756 5.38196962834012 5.66392409236102 5.25650602297652 5.09300822204579 5.56795751754566 5.42453652057821 5.87089223229835 5.55573659160172 5.53228891480301 4.85803541719254 5.75762604315904 5.69805603692526 5.42021542729389 5.4765441102958 5.38906813384468 5.10430828061504 6.07609490886954 4.45120100880641 5.61088024143791 4.44730540373266 5.10001688958949 5.64279221925225 4.97389585432047 5.43187464177097 5.08536463560457 4.83384556413765 4.55846220690868 5.41426132005201 4.79890980534654 4.6911916729925 5.48449733002118 5.3148006867851 5.1261701431886 5.07717136891515 5.51456485254429 5.33342326803375 5.86478666634487 5.67716924618306 6.3578039525441 5.47975473418982 4.8516063604115 4.76561159759443
Manes.06G049900.v6.1 5.42709809027309 5.70503563487551 6.71205669460668 5.97155872029055 5.53407334629414 5.7109077423902 5.0057133062587 6.26938151530044 6.06274874926654 5.11058145307655 6.31552796283867 5.49672779995025 6.52948423464287 5.10836010141188 5.84897505370045 5.61690570374081 5.35362761882074 6.20877015061851 5.03206727848914 5.49140330394428 5.15169541146923 5.70741117440495 6.03716597840388 5.13083902011404 4.72542002559068 6.42499529861332 5.60853191953403 5.04222019407174 5.72183282249433 5.23207502013694 6.59653329274917 6.35267613115513 5.83741677991341 6.04501514367475 5.53817665183475 5.98008826769893 5.30220908401092 6.25626193606568 5.19416411713159 5.96956604033247 6.01762053728717 5.49549039915278 6.38335381393522 4.99408348520247 5.74930134425176 5.81529422890701 6.06075811113948 6.33818154085614 6.36137694742803 5.9491468661746 5.74963167015821 5.62177953600032 6.85457434604663 5.78440402659969 5.71488227615348 6.09385149896813 5.77829211168121 6.86117541534963 5.31603196620914 5.76845765968803 6.05516103141445 6.20145534076715 6.02704262112332 5.50880681331723 5.98536898052628 6.04932407540704 5.78879071909359 6.30333779594607 5.89442794430705 5.74795783439078 5.96822676535137 5.8720370402834 6.09960467512833 5.8166066397783 4.96354976747314 5.74295374292351 6.29782998022188 6.09368508798605 5.93981041904774 5.82415824072581 5.63292362415186 5.58622049452877 6.48971556663903 6.23770056370914 5.85198443957981 6.84381954747851 5.75240215965661 6.32596261400688 6.41660334024667 5.99748941780792 6.00234518464483 5.8916373865591 6.40990880897714 5.53444397954703 6.50522654805199 5.04819513600452 5.95738180253246 5.66902949690603 6.36510112525749 5.09515369029906 5.77251879619464 6.08609760753626 5.85913333265214 6.01468851730402 5.12862405186618 5.15241883974117 6.06491883943555 5.51616717666133 6.31095753842158 5.32059627423238 5.71091013134454 5.91795617489531 5.44049582182132 6.16836461248725 5.67228931414433 5.25891089829758 6.03461626769238 5.62380456908369 6.35808383104186 4.75060821551022 5.83362482158797 6.39972316916744 5.91773233427366 6.64251819881648 6.20759345108541 5.97020134381472 5.92890841064789 5.89859666710381 5.88333029736668 6.07685325223247 5.74023992086248 5.3019078279796 5.27756057788689 6.02393665995625 5.21435738468832 4.96370796890135 5.76314444554392 5.85710769729485 6.40891475536158 5.87844540041712 4.79358057506162 6.00758395946637 5.4346110789931 6.52636357506403 5.74437146399678 5.09075388215088 5.62757966400884 5.69121024105172 6.51203531861088 2.59979625578436 5.21691530906853 6.28028595306995 6.09243143058709 6.76940223021928 5.65946609648561 6.43258481653873 6.03177345308062 5.18989112512827 6.36945981788538 4.92286792421397 5.53885924361085 5.22455183864401 5.11663274691925 6.25282181739901 5.07971725484963 6.05737731794736 5.77730524100756 5.28597169986649 6.05100434830062 5.80650235739021 4.73309119594904 5.12112574894847 5.34364243728131 6.46358893171212 6.33362718498139 4.83840388187777 5.18927555730646 5.62813625513199 6.18390511140749 2.59979625578436 5.17426476778305 5.83076085908029 5.07542222845764 5.5648882908336 5.78627401818171 5.36166882283197 5.51197446185023 5.33236709221232 7.07835749684611 5.52592699773691 5.94938970990001 6.11727223741022 6.1097271051926 5.63734921085601 6.946015772009 6.04957615019107 5.30395469156398 6.03188814312391 6.21434768639923 7.12169559941387 5.68800428303022 6.60862583907526 6.2509476980725 5.52613365529016 6.6157903458755 5.75539634329752 5.79342512359869 6.00329359319653 5.44712160196814 6.5991468206523 5.05652332361752 5.17719563455291 6.06629710073441 5.97955973463746 6.4408680738115 6.75936491922265 6.55138647861708 6.3291248503006 6.24123085030961 6.59868859093513 6.08070443936223 6.04148549712122 5.74636313873539 5.51865580489698 7.77195816196283 6.28717597183429 6.88480583419746 5.84074694424167 5.87583798697903 6.48366607631192 6.06079485866039 6.12299151266302 5.67024963416874 5.39836653609501 7.09835204083836 5.80646505479705 5.78766593748782 6.07425803706133 5.16987023301967 6.48136127264962 6.59136272094771 5.22730095032263 7.00110646959436 6.11508538229507 6.93878260957473 5.42729357467237 5.67091968739279 6.21955393701659 6.00418539680768 6.6540952940334 6.02156873112404 5.90778442031064 5.7968834722207 5.74492598557347 6.20066548821789 6.40677086683563 2.59979625578436 6.16615833143247 5.85822461228029 7.0164009715612 5.56147466914139 5.57616136922787 5.58670924125625 5.01834371199599 6.53377566141439 5.07483761952386 5.39066349456826 5.93241164420908 5.83190847513698 6.05932683136634 5.87010454819103 5.37197688196578 6.34381715270096 6.52544851917595 6.27668105444767 5.70507828805817 5.78585223203583 2.59979625578436 7.52805767110931 6.37736260855226 7.04623809313744 6.68421924293877 6.32204974813529 6.61533483035891 6.27447996530305 7.42463920980853 6.49821008161089 5.53399760722205 7.08276246076851 5.92910358515439 6.82349331854925 6.49515818253719 5.43029679595965 6.91682821590812 6.40236087667571 7.24140969623994 5.91194449695852 6.80715606223713 6.9111671623417 6.25086270883126 6.62185881648843 6.29326600816754 6.58050776480484 6.65951613052393 6.12962818207449 7.34567796125514 5.83887664991085 6.46251963381669 6.20582701565795 6.20895030310665 7.28503471525836 6.63898094049915 6.80244307134988 6.55836676825607 6.06983990431669 7.01762591019521 6.88366177069539 6.00185164799137 6.86762287732551 6.84980973082173 7.43283762720197 7.10633450788292 6.92613116882548 6.2246210163417 5.86035540340179 6.58348967028565 6.42338140144625 5.78162706857707 6.48889852472614 6.64236592245313 7.08258695913019 6.18072613384071 2.59979625578436 6.75832332321454 6.28775452340758 6.87775696566477 5.97841361250289 5.91065196012179 6.08607002380371 5.89350298018464 6.35562094410932 5.6412672651565 6.2485926236067 5.69065028576849 5.67624195293507 6.88182468215501 5.76043042290258 6.32843133485706 6.38352832693831 6.05505156653823 6.88400372859339 6.21420788976543 5.87180842618795 5.78276753463036 5.92593431613437 7.140310136963 5.64030613474949 6.21025697108852 6.63347118434556 6.73603404787585 7.12106170768558 6.11309402542463 6.06316392413893 5.85968231492676 5.87513112336884 6.91571290429756 5.92595919783892 6.23288377175408 6.03869839172301 5.65349451352475 6.15216121852917 5.82674876495849 6.31433951201039 5.98908225859245 6.60884101792493 5.6972784282488 6.68362553712422 5.85456463315596 6.29560458246313 6.40264500259106 6.50004979920491 6.62277697379298 6.43152290710294 6.1479828021854 6.46122939777725 6.21585634524256 6.65841799755641 5.65338717442783 6.72352643570654 5.62128627992544 5.71576612726525 6.350357264757 5.33966777767315 4.55720408687157 7.13850111605681 5.09033260165601 7.43239239846975 6.39299810420581 6.68466278902934 6.08890877316885 6.47862027027732 7.17441251489167 5.50791210465719 6.03714029657196 5.90683371159815 6.02065433246516 7.03892679888373 5.89975522285934 6.0179415800719 5.91598702352971 5.29246820410621 6.30627769233987 5.07192345970017 5.84492563681549 6.36645524519925 5.78629568699326 7.13247552917144 5.62346657881611 5.90122225695435 6.49600960014138 6.26676269869117 6.16135967492426 6.01117097646173 6.60062343383519 6.49332933811123 6.453322071393 6.54235348434375 6.43785767144759 6.44727253681123 6.98257916223629 6.54103096005553 7.02625653664277 6.45483271036555 6.33031440951411 6.97470657353047 6.34785130437816 7.63362169531859 6.12911474362942 5.92171881560036 7.03466562147032 6.23450905173394 6.42741326687522 6.71022093190925 5.96510520957988 6.70352874460042 6.17808638695037 6.11742083124961 5.48419947222614 3.94233965432729 6.57843370138835 6.41160112525385 7.22348717664207 5.91099000675609 6.53830329385319 6.34169486038909 6.84858098190558 6.90768579559433 5.80462546347885 5.90399377633272 6.75284582937321 6.48076325246943 6.76608513743748 6.53705886883279 5.8317187514198 6.26116294833443 6.61086610579741 6.65838669498338 5.45573106810112 6.45527826072958 6.45340829697956 5.93801547850674 6.59236828628345 6.99500704028869 6.63826755777765 5.83846497815205 6.03570916428496 6.14221314230728 6.19940020093588 6.08663742974039 5.62867574189572 5.88036607874409 6.19625340421439 6.40503761801588 5.74455193416864 5.3172288934508 6.03051757168065 2.59979625578436 6.53791961050888 5.67301049913091 5.70247414477968 6.59072413284858 6.27621278585437 6.70942996204391 6.3293973846672 5.98499162654711 5.84999956009072 5.53223965352973 6.77454255184502 5.93962019817327 5.19827687583516 6.0670654185075 5.44056680851399 5.7448958656304 5.62531538256408 5.9415976237048 5.85777962140526 5.51242478755545 5.9420139232886 4.941953543787 5.57621491297476 6.45043489959645 5.3637297223268 6.11930201177809 6.10813441843878 5.56461233886883 6.68959289680116 5.91479352829533 7.2280592677844 5.8868272493026 5.87729602368313 5.84602616541846 5.60244123033561 6.79111900107348 6.03127394080476 6.25868503993024 5.35320741475834 4.89558266816707 5.7500964189172 4.66843092139502 4.71838802350835 5.57954599661096 5.5801610997066 5.76448807363115 5.86548189590374 5.79491829017896 6.09217885721866 6.17508539424695 6.82903137491314 5.17490608332263 5.72562363749166 6.19677364235416 6.13421943722315 6.8697076303207 6.52787284244262 5.91050137591474 6.82943902528354 6.17929702001339 6.81598166048464 6.24635692097496 5.73759184869316 6.60353633466079 6.03430895786763 7.04509455685633 6.0351560426132 5.72629778169475 5.79106927905112 5.81904351489999 6.14576142936507 5.64878116735313 5.48965803351838 5.64444878529678 5.91361660856675 6.58018027176731 5.78968505069847 5.49815818214759 5.51810724203753 6.01937181664817 5.79494779785457 6.39993858955722 5.80603187106976 6.38629767201026 5.57365317858872 4.74399541057762 6.11059444835659 5.34756737216259 5.66162273937467 6.07861328382009 4.61344067127885 5.76256051072643 5.41822598353246 5.008493068571 5.8403704811952 5.20765709892589 6.49564882050579 6.15624536538478 6.4192448486102 5.04587514022709 5.75424717553989 5.32156250258847 6.23110455791839 5.68101003322272 5.89560222532094 5.8303683602339 6.47623632494448 5.18689960656346 5.33751051118023 5.07819381524618 5.48177531254079 6.06101181190653 5.1003482247605 5.98713593432101 5.94715635287373 5.44755541104349 6.27663802935038 5.35314573648259 5.58072275603884 5.57983531102533 5.3042893951388 6.08990162876039 5.99359706799785 5.68614066894273 6.16934716230252 6.08694774066963 6.44002068203165 5.69169164596758 5.91337814504695 6.00569635546891 2.59979625578436 5.68096470955578 4.91562514335334 5.60339089630302 6.71020086441014 5.54262566103708 6.68028821126501 5.70592844396178 5.7544316880578 4.57565548536882 5.99159582542454 5.47478092445524 5.4517995823817 5.72440515974775 6.7185804343735 6.38565479012544 6.28779169319401 6.97457236773541 6.2671392903373 5.85540789248489 4.78054849595098 6.03754579994022 6.4297767587573 5.82408180517943 6.03425532764375 6.00118752129178 6.33048041001147 5.48381688010929 5.64130566572781 5.56450261170037 5.39644052193559 6.18626209388043 5.87863432947599 5.46502177355232 5.48767781046945 5.63462597481718 6.03865898768541 5.93531668133235 4.43986550624374 5.3995995804857 5.66832519039415 6.1244836588966 5.77272993717996 5.64714608720813 5.41649950757018 6.36937990635964 5.84855852064136 6.68994469297374 5.95233372137244 5.18323265134002 6.12074310981147 5.44323658959495 6.65154246223255 5.42097462952877 6.06870333874787 5.86879981142585 5.52636294972025 7.01523055597175 6.07488560079574 6.48675403645556 6.82361869006171 7.0081311179887 6.38652046309811 6.17819363257851 6.19318682472236 5.77698835140186 6.43665337090519 6.79415078899783 5.4997191998539 5.37325073172936 6.35131746453076 6.23808933028928 6.03911861884822 4.79587404593374 6.04133141949358 5.9098315616603 6.0840459442862 6.66299544784149 5.81290849351107 6.11189625312586 6.0687887274388 5.67917478320705 6.27636176387877 5.62423639351936 5.87221950478855 6.39588835373529 5.99529696295675 6.75238145000904 5.9869436903682 6.03486645390216 6.50215373579513 6.04749737099769 6.63560162878053 6.05832601348472 6.15642260306773 6.19865775068402 4.74776381899269 6.76581589521296 6.00255298719084 5.12369013916266 5.66392409236102 6.1630818590976 6.75235952138816 5.40683943274148 5.78178587741067 5.11160695941587 6.90668988695631 5.68229941711267 5.7072234840471 6.52323283807654 6.20526926122144 6.36015071687747 6.38906763004875 5.1843397965818 6.28711892514388 6.1472987138576 5.61756306527695 6.43789717432484 5.72236636288041 5.75647176658462 5.88639880998802 6.02627067396588 6.5583373185703 5.84047902757323 5.34002536571525 6.11891196108905 5.85018577917168 6.38543522978691 4.84441196717625 5.28082116069342 5.4890705862318 5.83066445887672 6.11861625522525 5.67496827960701 4.97305215518412 6.16508192361385 6.05343809606938 6.52345292230141 6.01348564208279 5.519253593745 5.73680236790587
Manes.06G050000.v6.1 6.46678446252736 5.48022326878392 5.86541087066809 5.11424084789921 5.39335900551655 6.38517784180582 5.12839658268854 5.60864146235664 5.08186049368109 5.1656712379421 5.88336677907524 5.60622618797517 5.15396065241869 4.22337503517072 5.00211717923332 6.57611743119494 5.44244109343869 4.58180910017937 5.09266556509166 5.40409699044359 6.48435680041143 6.21239689210122 5.68267343901352 5.22231306856646 4.86813440492038 6.49683764016159 5.32949881086164 6.12396004117562 5.12983666350516 5.23207502013694 6.91342157087028 5.41494562864626 5.88618625483992 5.1797495465046 5.08223957366773 7.4214620788711 5.67166510387954 5.52222247810395 5.08086315233555 4.84732351476912 6.9003669551856 5.30976512760708 5.84902334324898 4.89213823309015 5.05540835480026 6.22144620995091 4.71385612982906 4.95326520459424 5.11164510344264 4.8771688262114 6.43314301797251 5.54324761024027 5.84060726856938 5.4709103485845 5.04564521897106 6.38572033989462 5.22927348051194 5.26490380074583 5.64340116853673 5.17315087215892 6.37868605822833 5.04803632612581 4.81765702982859 5.50880681331723 5.11676705420817 6.81294839339114 5.12467979951274 5.43902428825675 5.13195418006694 4.66392953934369 6.20083030486992 5.02653368346857 5.58288119902044 5.36305375509599 2.59979625578436 6.70639541653829 5.52500574384133 5.22156976858325 4.63768944548833 5.49190019768666 5.96628464974069 5.6566377121942 5.19049557503194 5.39262035972939 4.76508575779198 6.27905031007493 5.11788914385215 4.94851164827515 5.0053964804845 4.77118071753931 6.91504318316951 5.77838162614445 5.25478543247144 4.76352329194143 5.6713578930303 5.13213617046575 5.89917061464312 4.80483856960665 5.28306183625819 4.55703356601824 5.08744921428446 5.58225573452025 4.69895455014644 4.99118321952101 2.59979625578436 4.81710131527778 5.60622250815665 4.63916737583838 5.21359653134055 4.3335261812886 4.82690265699621 6.36233266747169 4.90438261899039 5.4192164921649 2.59979625578436 4.75706016940606 7.21041524647487 5.00604336547017 5.10896708892893 5.14263339038845 5.06392281294818 6.19456608865101 5.22637866051669 4.97851634131823 5.07157505315552 5.14500535281524 5.7618637962919 5.11167144042841 5.23070429151555 4.74021673080822 4.89718729362048 6.08951762706985 5.37345405144031 5.56240628632544 6.05403405088992 4.61378717257133 6.45789112979528 4.64426256956373 5.44583743948071 4.92618276563835 5.83809372689127 6.8689493033962 5.25245463565582 5.51478733065203 6.08875269072336 4.81197334827156 6.30767762721053 5.42578383523544 5.35074105250202 4.9128248976036 4.56037844696554 6.60796827157958 4.78091630886021 5.32024714932814 5.00255926748439 4.90168488199355 5.84936792085216 4.89694504590521 5.5392217879015 5.16838869962195 5.10838237056005 6.25020832078254 4.79048267507434 5.54355365603184 4.85232285846582 4.43202368606397 5.29997013971434 5.0687025731161 2.59979625578436 4.94870026898674 4.61441975474586 6.16583532736747 4.71332777556834 5.73296430451174 5.77243617115805 4.99617806643789 6.00380663130794 5.10296382552701 5.2954372957579 2.59979625578436 4.44005881147449 6.54539987195253 5.85639953896509 5.40025662592579 5.43194383885092 5.1000499481157 7.28367577991708 5.60753783345404 5.69874994493372 5.37769975184632 4.92119286974376 5.4915872820288 7.16909748586515 4.83801288920117 5.53017939970856 4.96661214595116 4.44357922460621 7.44602644813495 5.43864819590297 6.04970240314119 4.8249846479025 4.62537067386579 7.6077165255076 5.21146269058569 5.56829704325481 4.22271843479594 4.5238332350326 7.47479537593451 5.23070292903138 5.80654701411301 4.73573721568437 4.0888522953627 6.5980603409648 5.00027496349055 5.30773546730847 5.05241206453521 5.47789648356686 6.96217158133859 6.06718951564663 5.78419728080235 5.30986125118421 4.95661691873464 6.74531888393776 5.08997901787421 6.05896995506106 4.93423773241194 5.64581297609337 7.08491342046586 6.73099770965066 5.52481656481254 4.73258648521484 4.8544379065276 6.91532132580808 5.12799473123998 5.33499144135548 5.12805814131496 4.28452221196526 5.82653925600227 5.25286678900864 5.5832849251011 5.20560931798438 5.30511337191259 6.60705594224921 4.77440027340914 6.08133577923225 5.17722384580115 4.7087729367258 6.13083543542705 5.58627675499107 5.09711897866224 4.35785596916688 5.21619891988482 5.48042901586487 4.72148762280644 5.16890385242289 4.89570134473945 5.07827029939679 5.81677807679547 5.26212542217945 5.60334444104726 4.90862167532133 4.70986545303189 6.37472090233173 5.14903911005656 5.84150407461355 4.72053644881687 5.24881563987115 6.36809710864706 4.96157847286331 4.94736685139122 5.03476887145724 4.68855062281461 5.42502331109713 5.1709878237794 5.20809344921748 5.06040801567967 5.0104946720082 2.59979625578436 6.36648207230017 4.94218851859327 5.49369635388092 5.00265342396386 4.37839303496734 5.44146762945377 4.83300286177587 5.35668313889013 5.13874190871012 5.18246438579971 5.08774084989317 4.612130273966 5.31347903066989 4.73146906539012 5.0241104729437 5.34223060687678 4.27319097557371 4.47778461203602 5.47575413484643 5.16155313479842 5.22951712272219 4.90487541258868 5.33383013195843 3.75804226531246 4.5798457793541 5.14351968451448 4.89396615263415 4.76995341358012 5.02585285471815 4.97958565010494 6.11216448587832 5.59226555619596 5.71667901120371 4.63532683073461 5.02917427373726 5.48301317101777 4.81321132456038 4.91230220324954 4.75244253613716 5.13568769034017 5.49339600136409 4.58590161274249 4.99383113125487 4.57522959498697 4.67358275573768 5.58498469779305 5.03987251342609 5.11837848762685 4.72326834335479 5.51546387033251 5.81781171090119 4.89955312177189 5.53629982274625 5.67633012154189 2.59979625578436 5.96137993784874 4.74030102635973 5.347081602337 4.77010771171421 4.9155322495772 6.08607002380371 5.23348716654733 5.63004117892759 5.20192304598811 4.7821055642431 6.55172211947374 5.64823512540122 5.07243865884345 5.15939236295317 5.07537491308372 6.40149272853671 5.00228208208766 5.56087596144727 4.7940178060245 5.0093073864907 6.42309010956858 5.19961037318717 5.5254500399556 5.18309001749618 4.64442094099364 5.81061980835277 5.03948265829713 5.18541513460921 4.69086339804296 4.8121935939729 7.15045774931779 5.01757633836281 5.87686777376214 4.37013922860446 5.01963808153813 6.56032272546425 5.51171822475567 5.16578364590162 5.03724941690595 4.89003432455684 4.60456731114971 6.82155203831655 4.78221393783936 5.76933596983828 4.58067171411492 5.13594342741607 6.28669364989725 5.32549452718896 5.5726607185054 5.35670591588829 4.70717952203341 6.14712774890284 5.14559371324929 5.15089877528411 4.77999346771983 5.00636872313708 6.35280265694753 5.6170127460704 2.59979625578436 4.46329378747734 5.98784590099395 5.6931222244894 5.09033260165601 5.29827047223643 4.51803674279597 5.23383601329725 6.31651748574841 5.54449068187073 5.20683835039078 5.75968434093989 5.62937909003129 5.85986898531808 4.66129711155231 5.44275254289269 5.50100642202496 5.48150323231259 6.88590663730675 5.29246820410621 5.37055536488668 5.24002368163884 5.13985688191873 6.92224534080607 5.57885232368239 5.48167320829395 4.89979979504615 4.73051259097806 6.17255016854217 5.14754034406131 5.0690435476215 5.50298625433333 5.24738035134852 6.23203151746477 5.21963395855821 5.34160415785308 4.80103275824189 5.2386278897127 5.40036993550603 4.61952493701222 5.34699013936157 4.72588009178136 5.66893015612644 5.62529223235849 4.59524090790622 5.35068389992715 5.33667938185731 4.45556705332183 5.7381286683478 4.19009516387434 5.41713789459296 4.90724665488926 5.03711955794128 6.13546616150031 5.16689525330453 5.54927284734067 4.7522260291095 6.20280614084776 5.5629303018048 4.27877077064388 5.27883310516433 5.56255625807073 3.69491287192682 6.65344316176492 4.85893431466422 5.36979678301245 5.39536755786827 5.14023381981148 5.52870844960205 4.22377357729133 5.6849573398945 4.38565278235351 4.89919654671765 5.9639438650104 4.7850216217993 5.14973379234217 5.0327692365337 5.32372694557052 5.84368823259484 6.03528337870499 4.82135172969161 5.10005361035961 4.85977035884198 4.79930633246397 6.21337474124859 4.72887690289586 5.39862317731028 5.37519953155446 4.78799086009907 6.16709146039129 5.26529909488033 5.11155610911027 5.31900264834471 5.1776320457508 5.84091516709842 6.3811581025713 5.1198872491521 4.25934145628502 4.76505354445155 6.12610016338033 4.93935857156845 5.36430318602232 5.48672093754278 4.8730815813575 6.34872623921938 5.6992162261797 5.60495997108278 5.32066404235284 5.50579791496223 6.42936769713508 5.14745730404464 5.43001890302308 4.65985411664045 4.39351316490918 6.6736183107104 5.44162663401077 5.64352309899612 5.3686196271516 4.8597941319625 6.01476037120897 5.47506722106291 5.43857864536188 5.3022999718201 3.66043172394382 6.42170723998071 5.50546308615507 5.11026052641822 4.99546719867662 5.50326936118724 6.6377537457568 5.32060713186851 5.37076380383664 5.31114512207556 5.22066896939271 6.43889641167634 5.6611365653487 5.70392792839012 5.347763474903 4.45172425518615 7.23578512118351 5.29472874333152 5.52139089887013 4.96632434037292 5.31799968083061 6.54141544322379 4.60651334267245 4.94211524277652 4.48879252419303 4.7626906115746 6.56115807951467 4.85275002433337 5.24189829530725 5.06814866934749 4.97997550043645 6.81679434601908 5.15341950068525 5.41255411981627 5.07902602368664 4.84874495572291 6.91967003740307 5.07554014905557 5.16586238537682 4.99350654356429 5.30968038108919 6.15383523921558 5.87188007539821 5.7438390623629 5.74005051320607 5.16934997377663 6.27706246951681 5.18334664978282 5.61481122268395 4.98001963077795 5.12359690765511 4.96995027525977 5.5396889645878 4.4068791012108 5.35197341438133 5.21619852199964 4.36617589568498 6.15084194297893 4.74399541057762 4.79479374779162 5.40570389691196 4.76079776172895 6.22396067800955 5.06798166164618 5.3956279899116 4.62237165260186 4.51026341472004 5.4130435930588 5.37930023313522 5.51600545300396 4.97085482109708 4.42980311231387 5.79458703731146 5.01127210859594 5.18482952973589 5.03830077789829 4.78238360495068 6.30604611009769 4.58189895169732 4.85553184670136 5.2401143168163 4.55764876139452 6.3028469174205 4.6937137505938 4.79954047840938 4.51866310473423 6.54130825355814 6.46028381878055 4.86367596829459 5.32163866180247 4.46890143840814 4.21480553750013 6.59181189875135 5.23646070990876 5.61653492737905 5.51425796075854 4.79470880971424 7.17649246784739 6.41680082907644 6.24522492257739 5.44285313125889 5.0342469001687 6.91391116880438 2.59979625578436 5.97344578841236 5.47557685892641 4.42701045590946 6.25744729413735 5.12210562833916 6.10967361593854 5.02306395605383 5.51770122876838 5.49840183460247 5.21631662540804 5.82557925794982 5.06678363504805 2.59979625578436 6.25832832130564 4.97767952485994 5.13655102009792 4.46028077772416 4.48329099330503 6.25954846100114 5.63490274058531 2.59979625578436 4.43918929946912 4.64829434417182 6.30105187648973 4.78377345945379 5.22766130257503 4.99438353468052 5.12264440022183 5.74248811412561 4.7246073309195 5.19459103436294 4.93775403235419 5.01942019349887 5.26750581092721 4.92541343083515 4.76492591503276 4.35055209396848 4.3460608183231 5.65370663994877 7.02462233207882 5.4262177746476 5.54074033206345 5.05062848370014 5.44713179717359 6.00870088705443 5.09233051422524 5.32831377469771 5.11328229599291 4.92458508748728 5.78000682654318 4.97105343269198 5.41887817436018 4.57776068839181 5.28366695622412 5.86879981142585 4.50479857633467 4.62092197665999 5.32959900929018 4.89150982604654 5.76166857074947 5.8110282470752 5.38316292205342 5.22721078349812 4.97602351459531 6.43372020750286 5.57788895810935 5.53900628795004 4.31057952550725 2.59979625578436 6.01431213063074 5.43284111539091 5.73117906725726 4.79587404593374 5.05620005205674 6.08464669582894 5.29711017794728 5.41170402863812 5.11322852483362 5.48822983662457 6.23111177027563 4.92801692286875 5.78062616966764 5.09360811746484 5.63784847407531 5.91035972341346 4.67295604019629 5.64883039913791 4.9871806831458 5.09010965405335 7.21609008653312 5.14663681569194 5.73862071304585 5.23003311768263 4.30930315358656 6.35701471604697 5.78626581307532 5.60407690223337 5.22586562875651 5.277169596269 6.52534522632941 5.67682613116799 5.34942425826156 5.92433939482725 5.17746604835235 6.13716644543012 5.33698167627615 5.49212560812764 5.07528808165383 5.1866791585114 6.06918083932266 5.30723698931678 5.17919758391223 5.1843397965818 4.40336489770596 6.05772180546968 4.67499483317727 5.61088024143791 4.71350419033917 4.51838763295145 6.39744613264846 4.66070521076106 5.30832404336092 5.03661246436058 5.36001348964851 6.30407092437086 4.77307107117836 5.35312805670294 5.32540456116134 4.81396513311668 6.47470378454068 5.21964347542784 5.53916127946621 5.12439661584247 5.11538664928347 5.98497410838523 4.91162526333746 5.29737108265726 4.83376852398063 5.47032374110301 4.4561292997115
Manes.06G050100.v6.1 3.79581891214945 4.42826423694023 3.45191887297824 4.92721649098937 4.53701592918714 3.81365830725574 2.59979625578436 3.32387150818726 3.98248337933614 4.72196301166716 4.10500416741509 3.58158491500999 3.11804907243019 4.39437282406774 4.38547449909553 4.72036009360457 2.59979625578436 5.05673170833259 4.90200043502971 5.5735522475816 4.05116130950641 3.25601641733816 3.34744421400159 4.38948306087592 2.59979625578436 3.58052694302842 2.59979625578436 3.79297901267061 4.23901665491107 3.12942703094249 3.9352190520913 3.98579678132179 2.59979625578436 3.19522409136653 3.36735576210244 3.16878379002956 2.59979625578436 3.46275402627941 4.05492540605776 4.01109846268407 3.67832315661216 3.90822915943341 3.18911703177846 4.52794582638383 4.21882759404767 4.31353316897254 3.52617709414591 3.69207523487385 4.91756613598931 5.42656858919029 3.11136424535262 5.12155500431724 3.1269057721942 4.43652851339569 4.66406729839646 4.31952733684816 3.1130976494983 2.59979625578436 2.59979625578436 3.14040437654277 5.778259876571 3.13655648183482 3.5984555720394 2.59979625578436 4.01981419915342 4.94899247837159 3.16805095130771 3.19194094230314 5.16545147509283 3.88995473718565 3.91911997008639 2.59979625578436 3.88098319609106 4.68113159220027 6.68532535067205 5.29522213893672 3.63077662772523 4.56420248909559 4.87740182272703 4.70197097423015 4.12548358498649 4.09350044620337 4.66257492502989 6.14602943969954 3.97849953507637 4.07872003427483 2.59979625578436 3.70564173509537 4.36857795049092 4.91599460391458 4.89014723957087 2.59979625578436 2.59979625578436 3.46289563222322 2.59979625578436 3.40126091377021 3.00717831127145 3.43281061860876 2.59979625578436 3.03824441707797 3.54572385788315 3.31557217321446 2.59979625578436 3.42074107198534 2.59979625578436 3.11766270619839 3.52424272125642 4.20967705968188 3.31666850209906 3.6394512499023 3.09842035462182 2.59979625578436 3.91058918117296 3.27950361820524 2.59979625578436 2.59979625578436 2.59979625578436 2.59979625578436 2.59979625578436 2.59979625578436 2.59979625578436 3.13872541349518 3.09809346900321 3.3030517261556 3.7956450785681 3.25674191122001 2.59979625578436 3.21516294932886 2.59979625578436 4.09362941531318 2.59979625578436 2.59979625578436 3.32469701506341 2.59979625578436 3.57679875354605 4.85709757349905 2.59979625578436 3.08196755351891 4.36331703970949 4.61749580910347 2.59979625578436 4.16770549011929 4.34692886030907 3.34739219599138 3.59679035161629 4.10289977921789 2.59979625578436 2.59979625578436 3.53360745109231 2.59979625578436 4.7434366805085 5.35079034909746 2.59979625578436 3.458446002092 3.59666499419307 3.07194257290571 3.13846362547094 2.59979625578436 3.07495913220232 2.59979625578436 3.17503269450207 2.59979625578436 3.51663380570461 3.8277140618921 3.39695909782473 2.59979625578436 2.59979625578436 3.64350395697762 2.59979625578436 4.14754036574546 3.86323668388114 3.13618426178944 2.59979625578436 3.25329403012386 2.59979625578436 2.59979625578436 2.59979625578436 3.61197994694732 3.28761616215826 2.59979625578436 3.40966077442767 4.77955790394239 3.5456607458205 3.15566167985817 2.59979625578436 3.13068999412181 4.14318554364039 3.04936763595227 2.59979625578436 4.2016709860182 3.29524616250881 3.21599979350751 3.99373237159987 3.04160865887499 2.59979625578436 3.57920140188002 3.09039111622633 2.59979625578436 2.59979625578436 2.59979625578436 3.58191338367461 2.59979625578436 2.59979625578436 3.23076972745041 2.59979625578436 3.47906877077808 3.0725295882055 2.59979625578436 3.0737295239543 3.33933551687308 4.85150998125175 3.11572183528983 3.86268974792135 3.08019605297528 3.58839260699158 3.85987737187102 2.59979625578436 2.59979625578436 2.59979625578436 3.33238703215835 3.5131653356028 4.44875201734358 3.38420121746441 3.23943786201555 3.07224328759053 3.82970366029775 5.3297934882194 3.87965913939567 4.72669514704258 2.59979625578436 3.34176463353204 2.59979625578436 2.59979625578436 2.59979625578436 3.66084073289557 3.64088381960222 2.59979625578436 4.01510285445144 2.59979625578436 2.59979625578436 2.59979625578436 2.59979625578436 4.79096372284353 3.26876126171489 4.27393989488006 4.05278435108193 4.65128103262935 5.31791837669269 3.33193592708876 3.25014544349024 5.63020062548304 3.23218886600296 3.17623298287933 2.59979625578436 2.59979625578436 6.33791697140854 5.83224570338506 3.75264978833542 4.73000390715297 3.17608306896042 3.23544690453558 4.54032157568613 3.89728655961173 2.59979625578436 3.07878727232066 5.10898390994355 4.02331979791633 5.01624606452129 4.2147096583238 3.64450280832904 2.59979625578436 3.68464331108315 3.14632375028407 2.59979625578436 3.06864531641847 2.59979625578436 3.24021384773122 6.23259248789457 6.98793567760937 2.59979625578436 3.9675824189365 6.46669108101677 5.19976674584043 4.7465078720845 5.44867046989903 5.70943946154744 5.65376387908586 4.27225018223259 6.11629281790818 2.59979625578436 3.41150002700353 5.31041846492999 4.36794739559068 4.01217389169185 4.67803314162374 4.11354435935688 5.47575413484643 6.48096914188975 7.68432756503546 5.17111389105196 3.86351406872335 4.62332069599525 5.6834667025789 4.24900221012052 3.16495280147876 4.99454773640845 5.72430763152272 3.73104172527703 2.59979625578436 2.59979625578436 4.51512782457162 5.49347213253478 5.14491565350895 3.19442034293909 3.50591962117144 3.50726645208533 8.20151222973526 3.79160438696396 3.86855734942752 3.40084265488325 4.37878897494677 6.77548037895076 5.42353638131 5.43425070941942 3.08982373625139 2.59979625578436 6.51660742405947 4.27485935342289 4.02564945307247 2.59979625578436 4.4911879635743 4.57446102489812 2.59979625578436 4.14236215438059 2.59979625578436 3.98911833849769 2.59979625578436 4.42103653890399 4.48798103486455 3.86976790507812 3.98891385547858 2.59979625578436 3.13261469345293 3.33517525269574 2.59979625578436 3.53014888630321 4.41059779011091 3.81186068293734 4.52452370714701 3.52058092152185 3.25721121744889 4.75315749977466 4.12048276676236 4.87789217390752 3.4117013907922 3.28404026497614 3.90494635897467 2.59979625578436 5.92223054949346 3.38144601411272 3.40627964740502 2.59979625578436 3.66470869978415 3.90309311893991 3.03225364507438 3.66018967772381 3.62300795218542 3.47458296180241 5.5010145038732 2.59979625578436 3.64240369458124 4.18505038089978 3.15037536408807 2.59979625578436 5.56705321539721 4.13662359960951 3.17264699689973 5.16489761905726 3.20164312672398 5.77526607340313 5.53453167883865 3.85933480019695 2.59979625578436 3.47693337962058 6.8587009755159 7.15795947169234 4.30991954538706 4.82313902439302 6.72352643570654 3.74522279935163 2.59979625578436 5.53260901940399 3.21112129012012 2.59979625578436 3.80475394054181 5.09033260165601 3.61517699161078 3.84420953969698 5.23383601329725 5.34865487160792 3.42512101143509 6.66720268618809 4.722536146903 5.05089951276646 3.16746079526105 4.94132303620801 3.8201230699138 3.11784851617552 2.59979625578436 4.82149908754014 3.74177090403687 4.16484090869436 7.24358850425764 6.49409590256973 4.85203947466743 3.69209890104218 3.4519326062339 6.69850951790349 6.17695268211251 5.68153909698752 4.35224114927104 3.44222174044339 4.44505854693882 3.43006726886568 7.38775110894762 5.00939258316616 3.20605869871251 3.2415469443954 3.44261754966494 4.4085114497395 3.47965226843891 3.75877749998037 6.7738373480732 6.44739917729095 3.58226589904918 6.87586246481874 4.71246434225793 7.56172965925945 4.37885540131911 5.80813419335858 4.31473461025581 3.9513423975978 8.17524067208459 3.61356183406947 4.57206896782117 3.60115846178119 3.89899984455183 4.92317559291081 4.79268532281215 3.90648910418807 3.41089451088101 5.00181204520854 7.04801176975127 4.76890679604509 5.57786704513244 4.53432519815067 4.18977087068423 5.24064355440158 4.51987826653829 6.05451934102917 4.60005831362379 4.50030546295362 5.44015691156705 5.32215403867181 4.67227836650592 3.43661259381833 3.71611110415782 4.46627683575846 3.41079602512175 3.00594591942254 5.96296586175538 4.27547637306716 3.31394992493702 6.01285563944163 3.54399020599517 4.80068108666889 4.08507041944101 2.59979625578436 5.88207998945206 6.13075647487151 4.0753274338864 3.97446027830906 4.35041938193346 6.35170114311013 3.78156554842558 2.59979625578436 6.3811581025713 3.0490669307664 2.59979625578436 2.59979625578436 4.81296086023192 3.09854109867356 3.84381676393557 4.99697895446244 2.59979625578436 3.2027230823485 2.59979625578436 2.59979625578436 4.38627816225486 2.59979625578436 3.62152517813589 2.59979625578436 5.7448958656304 3.30109143257354 2.59979625578436 4.18169055610886 2.59979625578436 3.10694865309437 3.0992041201342 3.11793268627682 3.61437619789413 3.49823486347591 3.11545540883735 5.09491590642452 5.56461233886883 3.96073882320318 4.08939779746282 3.94820647839661 3.22666753937026 4.57413318198719 4.4939956850133 3.13561726277176 3.03997188674666 5.9589947295929 5.18435603841588 3.16031210264774 2.59979625578436 4.05329417846946 3.58686561369776 2.59979625578436 3.28720428082605 3.56341734263042 4.00593321037532 3.79652443099544 4.92512649056412 4.20044154510195 4.75118701003259 4.33716549836568 4.14215953449024 3.79022776133736 5.19957595659586 3.10526400266323 4.38388026842305 4.71797492483488 3.66140025771279 3.41331573344294 4.23800372334934 2.59979625578436 4.74541786443505 2.59979625578436 5.62582106681723 4.29574177707002 2.59979625578436 4.7731928646425 3.67968789655313 4.81072183938028 3.7638129513233 3.56920007374926 4.92129164015734 4.58772218336491 5.3074777740222 3.96933255596001 3.51257235890329 4.98001963077795 5.26935207459632 2.59979625578436 5.36042768586041 4.2216315905973 3.62916982662284 4.55978967250782 5.42518652379854 4.42613087120468 2.59979625578436 3.79751102332245 5.3769411937489 5.26319581610425 4.39542534691578 3.8918414592231 3.66051916203669 6.38241466489616 4.43180377343544 4.31648287491186 3.71380891902958 3.08382354620843 3.46894726186611 2.59979625578436 5.42374581916854 4.50170208308714 3.67483351199386 5.25630750776439 3.52399980726882 3.95095185850016 4.70477758915399 4.6717556941788 5.68294604466827 5.21359177793285 3.16658854311766 4.50086420101769 3.12478781716686 3.3217847703779 3.68263909842841 4.8214399509088 3.64429143936982 3.72457378252218 5.53519623515672 4.62493721271462 3.23035530106182 3.53794707022842 3.61701055796051 6.76833700659618 5.77111480754318 4.10724819640559 4.07798847339554 3.92134774835942 3.66416623449122 2.59979625578436 3.80537004000326 2.59979625578436 3.79868594700344 5.28632841843077 4.94213441455714 3.84949809909016 3.0945433916009 2.59979625578436 5.42577834221341 6.22627352288566 4.75336636520333 2.59979625578436 4.18111601721335 3.51082790168131 2.59979625578436 4.30847730210854 3.52311327369897 3.13092838849174 5.0204693538057 3.77435011010907 4.28711904250441 2.59979625578436 2.59979625578436 4.55830123123497 4.76071795665747 3.92757747102017 4.25857269511336 3.68431037628401 3.13258002656255 4.39453903412628 5.08776833302072 2.59979625578436 3.96314819633817 7.00233281982856 3.95102993896212 3.50863035512316 3.06980125949796 3.75568684208873 4.77275926440046 4.75746838394541 3.86794818843242 5.66832519039415 3.99966738167939 3.74192460119621 2.59979625578436 2.59979625578436 3.64178627644869 3.0324307448167 3.18649476359596 4.33342468169993 3.09477353892355 5.41091279884031 2.59979625578436 2.59979625578436 4.3422564319565 5.04901013070801 3.42558272829161 2.59979625578436 3.2546236740327 4.51358512541505 4.92635797653972 3.48927214962142 4.50765693591651 3.01265836496538 4.27004814023612 3.97993272338895 4.44509431108719 2.59979625578436 3.32729296405233 2.59979625578436 5.37325073172936 2.59979625578436 2.59979625578436 4.5940049436203 4.79587404593374 5.13377335982227 3.88257670646385 3.58035369690722 2.59979625578436 4.23304333534279 4.31247155375561 3.81162879428818 3.61444306553731 3.23023422384682 4.94137601343109 3.059035661787 4.70441954290522 3.08978059537946 2.59979625578436 4.20404627355598 4.25153233362284 3.6723757901802 3.9708815959315 3.79239235682791 5.08694286768947 4.30930315358656 4.14291119986749 2.59979625578436 3.5233891069621 4.59338963296484 3.71512645345224 2.59979625578436 2.59979625578436 4.03017935371542 4.12042476517458 4.22831707135239 5.28930292258414 2.59979625578436 3.86786890911461 5.91900651330959 3.29759367244079 4.21936772214156 2.59979625578436 4.18665828284468 6.38927549360675 3.91389473505842 4.28981670824084 3.81637726989775 2.59979625578436 4.00341907089061 4.22340535183814 3.8120814247525 2.59979625578436 4.20578051010395 4.69945817943751 4.61089470722271 2.59979625578436 2.59979625578436 3.51516365326081 4.19994745043866 3.6656788033668 4.55005743439912 3.65759140826972 3.63327636685775 6.97264400250666 4.77073692752362 4.27954031487251 3.66059356103635 2.59979625578436 4.50780009739831 2.59979625578436 2.59979625578436
Manes.06G050200.v6.1 2.59979625578436 2.59979625578436 2.59979625578436 2.59979625578436 2.59979625578436 2.59979625578436 2.59979625578436 2.59979625578436 2.59979625578436 2.59979625578436 2.59979625578436 2.59979625578436 2.59979625578436 2.59979625578436 2.59979625578436 2.59979625578436 3.13614105965968 2.59979625578436 2.59979625578436 2.59979625578436 2.59979625578436 3.25601641733816 2.59979625578436 2.59979625578436 2.59979625578436 2.59979625578436 2.59979625578436 2.59979625578436 2.59979625578436 2.59979625578436 2.59979625578436 2.59979625578436 2.59979625578436 3.43608939074294 2.59979625578436 2.59979625578436 2.59979625578436 2.59979625578436 2.59979625578436 2.59979625578436 2.59979625578436 3.23286364701414 2.59979625578436 2.59979625578436 2.59979625578436 2.59979625578436 2.59979625578436 2.59979625578436 2.59979625578436 2.59979625578436 2.59979625578436 2.59979625578436 2.59979625578436 2.59979625578436 2.59979625578436 2.59979625578436 2.59979625578436 2.59979625578436 2.59979625578436 2.59979625578436 2.59979625578436 2.59979625578436 2.59979625578436 2.59979625578436 2.59979625578436 2.59979625578436 2.59979625578436 2.59979625578436 2.59979625578436 2.59979625578436 3.20611898545288 2.59979625578436 2.59979625578436 2.59979625578436 2.59979625578436 2.59979625578436 3.12344627707087 2.59979625578436 2.59979625578436 2.59979625578436 2.59979625578436 2.59979625578436 2.59979625578436 2.59979625578436 2.59979625578436 2.59979625578436 2.59979625578436 2.59979625578436 2.59979625578436 2.59979625578436 2.59979625578436 2.59979625578436 2.59979625578436 2.59979625578436 2.59979625578436 2.59979625578436 2.59979625578436 2.59979625578436 2.59979625578436 2.59979625578436 2.59979625578436 2.59979625578436 2.59979625578436 2.59979625578436 2.59979625578436 2.59979625578436 2.59979625578436 2.59979625578436 2.59979625578436 2.59979625578436 2.59979625578436 2.59979625578436 2.59979625578436 2.59979625578436 2.59979625578436 2.59979625578436 2.59979625578436 2.59979625578436 2.59979625578436 2.59979625578436 2.59979625578436 2.59979625578436 2.59979625578436 2.59979625578436 2.59979625578436 2.59979625578436 2.59979625578436 2.59979625578436 2.59979625578436 2.59979625578436 2.59979625578436 2.59979625578436 2.59979625578436 2.59979625578436 2.59979625578436 2.59979625578436 2.59979625578436 2.59979625578436 2.59979625578436 2.59979625578436 2.59979625578436 2.59979625578436 2.59979625578436 2.59979625578436 2.59979625578436 2.59979625578436 2.59979625578436 3.24166522631322 2.59979625578436 2.59979625578436 2.59979625578436 2.59979625578436 2.59979625578436 2.59979625578436 2.59979625578436 2.59979625578436 2.59979625578436 2.59979625578436 2.59979625578436 2.59979625578436 2.59979625578436 2.59979625578436 2.59979625578436 2.59979625578436 2.59979625578436 2.59979625578436 2.59979625578436 2.59979625578436 2.59979625578436 2.59979625578436 2.59979625578436 2.59979625578436 2.59979625578436 2.59979625578436 2.59979625578436 2.59979625578436 2.59979625578436 2.59979625578436 2.59979625578436 2.59979625578436 2.59979625578436 2.59979625578436 2.59979625578436 2.59979625578436 2.59979625578436 2.59979625578436 2.59979625578436 2.59979625578436 2.59979625578436 2.59979625578436 2.59979625578436 2.59979625578436 2.59979625578436 2.59979625578436 2.59979625578436 2.59979625578436 2.59979625578436 2.59979625578436 2.59979625578436 2.59979625578436 2.59979625578436 2.59979625578436 2.59979625578436 2.59979625578436 2.59979625578436 2.59979625578436 2.59979625578436 2.59979625578436 3.0737295239543 3.33933551687308 2.59979625578436 2.59979625578436 2.59979625578436 2.59979625578436 2.59979625578436 2.59979625578436 2.59979625578436 2.59979625578436 2.59979625578436 3.02576765931864 2.59979625578436 3.07737644082094 2.59979625578436 2.59979625578436 2.59979625578436 2.59979625578436 2.59979625578436 2.59979625578436 2.59979625578436 2.59979625578436 2.59979625578436 2.59979625578436 3.12315809278075 2.59979625578436 2.59979625578436 2.59979625578436 2.59979625578436 2.59979625578436 2.59979625578436 2.59979625578436 2.59979625578436 2.59979625578436 2.59979625578436 2.59979625578436 2.59979625578436 3.13246240288098 2.59979625578436 2.59979625578436 2.59979625578436 3.06159220116022 2.59979625578436 2.59979625578436 2.59979625578436 3.08092639916607 2.59979625578436 2.59979625578436 2.59979625578436 3.18760828080912 2.59979625578436 2.59979625578436 2.59979625578436 2.59979625578436 2.59979625578436 2.59979625578436 2.59979625578436 2.59979625578436 2.59979625578436 2.59979625578436 3.13449354499906 2.59979625578436 2.59979625578436 2.59979625578436 2.59979625578436 2.59979625578436 2.59979625578436 2.59979625578436 2.59979625578436 2.59979625578436 2.59979625578436 2.59979625578436 2.59979625578436 2.59979625578436 2.59979625578436 2.59979625578436 4.07111374791851 2.59979625578436 2.59979625578436 2.59979625578436 3.10157727781174 2.59979625578436 2.59979625578436 2.59979625578436 2.59979625578436 2.59979625578436 2.59979625578436 2.59979625578436 2.59979625578436 2.59979625578436 2.59979625578436 2.59979625578436 2.59979625578436 2.59979625578436 2.59979625578436 2.59979625578436 2.59979625578436 2.59979625578436 2.59979625578436 3.58549110300089 2.59979625578436 2.59979625578436 3.42897032873693 2.59979625578436 2.59979625578436 3.19442034293909 2.59979625578436 2.59979625578436 2.59979625578436 2.59979625578436 3.51092040624305 2.59979625578436 2.59979625578436 2.59979625578436 2.59979625578436 2.59979625578436 3.08982373625139 2.59979625578436 2.59979625578436 2.59979625578436 2.59979625578436 2.59979625578436 2.59979625578436 2.59979625578436 2.59979625578436 2.59979625578436 2.59979625578436 2.59979625578436 2.59979625578436 2.59979625578436 2.59979625578436 2.59979625578436 2.59979625578436 2.59979625578436 2.59979625578436 2.59979625578436 2.59979625578436 3.14307563156158 2.59979625578436 2.59979625578436 3.61411445291512 2.59979625578436 2.59979625578436 2.59979625578436 2.59979625578436 2.59979625578436 2.59979625578436 2.59979625578436 2.59979625578436 2.59979625578436 2.59979625578436 2.59979625578436 2.59979625578436 2.59979625578436 2.59979625578436 2.59979625578436 2.59979625578436 2.59979625578436 2.59979625578436 2.59979625578436 2.59979625578436 3.16047819545527 3.03313128025029 2.59979625578436 2.59979625578436 2.59979625578436 2.59979625578436 2.59979625578436 3.17264699689973 2.59979625578436 2.59979625578436 2.59979625578436 2.59979625578436 2.59979625578436 2.59979625578436 2.59979625578436 2.59979625578436 2.59979625578436 2.59979625578436 2.59979625578436 2.59979625578436 2.59979625578436 3.13906168656558 2.59979625578436 3.21112129012012 2.59979625578436 2.59979625578436 2.59979625578436 2.59979625578436 2.59979625578436 2.59979625578436 2.59979625578436 2.59979625578436 2.59979625578436 2.59979625578436 2.59979625578436 2.59979625578436 2.59979625578436 3.22344610197473 2.59979625578436 2.59979625578436 2.59979625578436 2.59979625578436 3.07195668903267 3.63068502978547 3.23107304392998 2.59979625578436 2.59979625578436 2.59979625578436 2.59979625578436 2.59979625578436 2.59979625578436 2.59979625578436 2.59979625578436 2.59979625578436 3.08352688683135 2.59979625578436 2.59979625578436 2.59979625578436 2.59979625578436 2.59979625578436 3.61037900404286 2.59979625578436 2.59979625578436 2.59979625578436 2.59979625578436 2.59979625578436 2.59979625578436 3.28868788740215 2.59979625578436 2.59979625578436 2.59979625578436 2.59979625578436 2.59979625578436 3.14267566082531 2.59979625578436 3.79479745119525 2.59979625578436 3.2656464759195 2.59979625578436 2.59979625578436 2.59979625578436 2.59979625578436 2.59979625578436 2.59979625578436 2.59979625578436 2.59979625578436 2.59979625578436 2.59979625578436 2.59979625578436 2.59979625578436 2.59979625578436 2.59979625578436 2.59979625578436 2.59979625578436 2.59979625578436 2.59979625578436 2.59979625578436 2.59979625578436 3.32230035878917 2.59979625578436 2.59979625578436 2.59979625578436 3.13091120944092 2.59979625578436 2.59979625578436 2.59979625578436 2.59979625578436 2.59979625578436 2.59979625578436 2.59979625578436 2.59979625578436 3.1782393393218 2.59979625578436 2.59979625578436 2.59979625578436 2.59979625578436 2.59979625578436 2.59979625578436 2.59979625578436 2.59979625578436 2.59979625578436 2.59979625578436 2.59979625578436 2.59979625578436 2.59979625578436 2.59979625578436 3.2027230823485 2.59979625578436 2.59979625578436 3.16980602888094 2.59979625578436 2.59979625578436 2.59979625578436 2.59979625578436 2.59979625578436 2.59979625578436 2.59979625578436 2.59979625578436 2.59979625578436 2.59979625578436 2.59979625578436 2.59979625578436 2.59979625578436 2.59979625578436 2.59979625578436 2.59979625578436 2.59979625578436 2.59979625578436 2.59979625578436 2.59979625578436 3.16597009136717 2.59979625578436 2.59979625578436 3.03997188674666 3.1975645660093 2.59979625578436 2.59979625578436 2.59979625578436 2.59979625578436 2.59979625578436 2.59979625578436 2.59979625578436 2.59979625578436 2.59979625578436 2.59979625578436 2.59979625578436 2.59979625578436 2.59979625578436 2.59979625578436 2.59979625578436 2.59979625578436 2.59979625578436 2.59979625578436 2.59979625578436 2.59979625578436 2.59979625578436 2.59979625578436 2.59979625578436 2.59979625578436 3.54190319695318 2.59979625578436 2.59979625578436 2.59979625578436 2.59979625578436 2.59979625578436 2.59979625578436 2.59979625578436 2.59979625578436 2.59979625578436 3.33659959047805 2.59979625578436 2.59979625578436 2.59979625578436 3.04387460395187 2.59979625578436 2.59979625578436 2.59979625578436 2.59979625578436 2.59979625578436 2.59979625578436 2.59979625578436 2.59979625578436 2.59979625578436 2.59979625578436 2.59979625578436 2.59979625578436 2.59979625578436 2.59979625578436 2.59979625578436 2.59979625578436 2.59979625578436 2.59979625578436 2.59979625578436 2.59979625578436 2.59979625578436 2.59979625578436 2.59979625578436 2.59979625578436 2.59979625578436 2.59979625578436 2.59979625578436 2.59979625578436 2.59979625578436 2.59979625578436 2.59979625578436 2.59979625578436 2.59979625578436 2.59979625578436 2.59979625578436 3.12478781716686 2.59979625578436 2.59979625578436 2.59979625578436 2.59979625578436 2.59979625578436 2.59979625578436 2.59979625578436 2.59979625578436 2.59979625578436 2.59979625578436 2.59979625578436 2.59979625578436 2.59979625578436 2.59979625578436 2.59979625578436 2.59979625578436 2.59979625578436 2.59979625578436 2.59979625578436 2.59979625578436 2.59979625578436 2.59979625578436 2.59979625578436 2.59979625578436 2.59979625578436 2.59979625578436 2.59979625578436 2.59979625578436 2.59979625578436 2.59979625578436 2.59979625578436 2.59979625578436 2.59979625578436 2.59979625578436 2.59979625578436 2.59979625578436 2.59979625578436 2.59979625578436 2.59979625578436 2.59979625578436 2.59979625578436 2.59979625578436 2.59979625578436 2.59979625578436 2.59979625578436 2.59979625578436 2.59979625578436 2.59979625578436 2.59979625578436 2.59979625578436 2.59979625578436 2.59979625578436 2.59979625578436 2.59979625578436 2.59979625578436 2.59979625578436 2.59979625578436 2.59979625578436 2.59979625578436 2.59979625578436 2.59979625578436 2.59979625578436 2.59979625578436 2.59979625578436 2.59979625578436 2.59979625578436 2.59979625578436 2.59979625578436 3.10899527952792 2.59979625578436 2.59979625578436 2.59979625578436 2.59979625578436 2.59979625578436 2.59979625578436 2.59979625578436 2.59979625578436 2.59979625578436 2.59979625578436 2.59979625578436 2.59979625578436 2.59979625578436 2.59979625578436 2.59979625578436 2.59979625578436 2.59979625578436 2.59979625578436 2.59979625578436 2.59979625578436 2.59979625578436 2.59979625578436 2.59979625578436 3.37232711662656 2.59979625578436 2.59979625578436 2.59979625578436 2.59979625578436 2.59979625578436 2.59979625578436 2.59979625578436 2.59979625578436 2.59979625578436 2.59979625578436 2.59979625578436 2.59979625578436 2.59979625578436 2.59979625578436 2.59979625578436 2.59979625578436 2.59979625578436 2.59979625578436 2.59979625578436 3.23503948447659 2.59979625578436 2.59979625578436 2.59979625578436 2.59979625578436 2.59979625578436 2.59979625578436 2.59979625578436 2.59979625578436 2.59979625578436 2.59979625578436 2.59979625578436 2.59979625578436 2.59979625578436 3.15448378042256 3.09559387004943 2.59979625578436 2.59979625578436 2.59979625578436 2.59979625578436 2.59979625578436 2.59979625578436 2.59979625578436 2.59979625578436 2.59979625578436 2.59979625578436 2.59979625578436 2.59979625578436 2.59979625578436 2.59979625578436 2.59979625578436 2.59979625578436 2.59979625578436 2.59979625578436 2.59979625578436 2.59979625578436 2.59979625578436 2.59979625578436 2.59979625578436 2.59979625578436 2.59979625578436 2.59979625578436 2.59979625578436 2.59979625578436 2.59979625578436 2.59979625578436 2.59979625578436
Manes.06G050300.v6.1 4.00019401878903 5.35255809902138 5.2830757819957 3.94796231805775 4.10720742203115 3.81365830725574 3.92858594511074 5.00123034106036 3.23690244174881 2.59979625578436 4.36209398616916 5.22489892498785 5.21840690105768 2.59979625578436 4.82718719215443 4.02741953149189 4.35768491650944 4.84057715139863 4.59562908396503 5.40409699044359 3.93330581446344 3.25601641733816 5.06616708617939 3.99548763237416 3.79016148847098 4.82224499232333 4.3669146105161 6.29605484965171 4.23901665491107 4.33779210971222 3.76602521169168 3.8483672408052 5.33567024564533 4.1156567015998 3.99746224674416 3.84165578906164 4.50824471702389 5.15672210021533 5.29877900864144 4.18385862921231 4.39381909406622 3.90822915943341 5.62434408629841 3.43514863882075 4.7347230250455 4.39603948742538 4.90020531624185 4.99666714759575 4.47427561241901 4.1714907707322 4.15029956771519 4.45979172260337 6.15668849543845 4.00674405114802 3.30273000440967 4.42490146569415 4.61992648237932 5.67690948248418 3.86635365411974 3.98470369819395 5.47598109331524 4.22042404466262 6.04380628781993 5.50880681331723 4.01981419915342 4.15999011281228 4.80521216260492 5.16822318719537 3.93764853686409 4.4971504729167 3.91911997008639 4.38449295078425 6.73048431385516 5.36305375509599 2.59979625578436 4.62490631543042 4.4421290899167 5.38472388689619 4.80227802109629 4.50855242753068 4.67563978234044 3.83640379821994 5.10871241764768 3.91343157594147 3.97849953507637 6.53587600509242 5.0375651046393 5.27034624514508 4.61756435523648 4.33799683435875 5.45346512952281 4.68740121486439 5.09632062552853 4.43284373843705 2.59979625578436 4.31266839828298 4.99525138845766 4.80483856960665 5.91883341445333 4.31221933964166 4.35440921456004 4.27534890653973 4.45243663337684 7.23854080154459 5.89057866898297 3.92971836159334 5.4419769378373 4.29263107703739 5.21359653134055 4.2670741884763 3.88289879926788 4.57014386292405 4.3069082775325 5.95995870596041 2.59979625578436 4.90123100346765 4.2045430383082 4.65866846193553 4.82881001670656 5.14263339038845 3.76903956309953 4.60317914207442 4.36193707354157 5.1731954071182 4.80175732792739 3.71922188825181 3.64047583210619 4.16271700762375 3.9016924230135 4.09362941531318 3.8983952692516 3.9875246848918 4.33655358443449 5.37556281442327 4.6496055046137 4.61378717257133 3.97662905774102 4.06754010972667 5.04770928269591 4.4299842352032 4.06152915887893 4.02501248189165 4.39475047582932 5.74435573999776 5.03750453050974 4.35043085270274 3.16768203400873 4.41848492254849 7.00963441966782 4.9128248976036 4.4217710184802 4.47967284606423 4.85868934543002 6.87312618287028 3.74371536210944 4.10370220025634 4.97616576925157 4.75296165976135 5.26198105718267 3.72583742587149 3.72886965259009 3.47171591016966 4.28724935013667 6.77758398812814 5.16091198659127 3.49183502491586 4.69442388930341 4.69765896161772 6.05100434830062 4.56136007141224 5.9083718839362 4.64779598652796 5.00931976847297 6.75409825278386 4.55111216855682 4.14229331024452 3.70830021421705 4.52083795290979 5.64398673592189 2.59979625578436 4.36726369232355 5.08963326176041 5.90976839121625 5.86832525624664 5.53338228925352 4.62951183180428 4.30739123516837 4.52278733217556 6.30211135456154 4.67693620890435 4.10128168948972 6.61774828437581 4.32731820256017 4.22956925579722 6.12117066684346 3.00601590298794 3.56747809674052 4.22577294325396 4.23093942008411 6.17610294756117 3.8816631440205 3.32419446547007 4.22479426771852 4.09050093143674 6.3903285899522 3.9175075502131 3.73353982866647 4.19354145702019 4.61383278800881 5.76342846649266 3.90388365739631 3.48425876672712 3.86268974792135 3.99290438136976 4.03505488819131 4.47888004820803 3.88939346655647 3.65561143551051 2.59979625578436 5.17497933164195 3.7666745217418 4.49583310589936 3.55483529680617 3.85008759048063 5.22410615693862 3.82970366029775 2.59979625578436 2.59979625578436 4.72669514704258 5.29690231002902 3.98271069205151 4.2120425698152 4.18322103461351 4.6259726054992 6.05402290204032 4.26923462383632 3.93232793663572 6.18357711399353 5.12639871711835 5.89955644487769 3.85784711651453 4.63308609036241 6.59737351182718 4.84596966448729 4.74927696678681 4.5827620928369 4.39108058653337 5.85369186376071 4.02159810005377 5.45485235079951 4.14357415415981 3.83651593829476 8.58758467439077 4.76019177566215 6.54617071843282 3.32702834205485 2.59979625578436 7.19532741612937 5.11958373898907 4.54155222776125 3.97949785204621 4.47836263248683 5.64926106101986 5.26827115655764 6.48004953412495 4.00850295065692 3.7194222602016 3.58112990203422 5.1503570600856 5.09984903476886 3.47355552046872 4.16861656449387 7.56139871516367 4.95600584493021 6.33589721785412 3.63936309198249 5.42078847977648 7.11875257968409 6.98793567760937 5.30056547055871 5.9230218983558 4.78975020124285 3.94850587401253 5.66936924797457 4.98058201736877 5.12838280985082 4.29255672596955 3.2866359024642 5.02121602474327 5.35300306494646 6.18371872640836 4.44855005481808 4.29411116576147 6.85268268255203 4.94544151784664 5.69756998520578 2.59979625578436 4.53872184906963 4.86397593901368 4.57132589583915 5.08598356871799 4.76885837987591 5.29182245627128 5.85319826708837 4.98610834796475 5.70417268811181 3.14105343535606 5.2334860226903 3.47556618872314 4.16862252676369 5.39657710171523 5.23993984595789 4.67072981947184 6.01846985200609 5.35321750390411 5.93296620827668 4.69409528239347 3.45416095825858 6.0007752228985 4.8110345386578 5.76227138860014 3.34573460342168 4.78698864070558 4.46989062598209 4.49149719970734 5.06084245995439 3.94931479262271 3.94015693958375 4.54791539867778 5.07819091242929 4.61281420364149 4.08998640763824 2.59979625578436 4.45074956524763 4.87825681943705 4.86143673427326 4.38780731968809 4.42103653890399 3.6587341302309 4.80649588290584 5.2824057489796 5.20192304598811 4.05317221743058 4.02754722630839 3.85008500517609 4.81857396468041 5.3555189273491 4.32252917348074 3.89271028443978 4.08617617924508 5.39182518729077 4.42367829460802 3.69879294883086 3.78929237566466 4.40834040911436 5.2027869602408 5.33678107421362 3.79048400351769 5.28044503382815 5.30216792406018 5.8617731181417 3.78439908668882 3.9555737705207 3.90309311893991 4.56970110720689 4.72749003899061 4.37013922860446 3.81933528813022 4.27897200285959 3.93380540512647 5.29614360104637 4.0307272371697 4.09826539111874 3.78557590897218 4.36784157701945 6.54241564084057 5.27706775399509 3.800479234893 3.44498313082173 4.2955515528921 4.56720164820809 5.66598141881619 3.85393668119129 3.82252380390466 3.68145239178643 4.06654012339331 5.78190233002956 4.09850791216332 4.04536837451267 5.20538425901527 5.97621465009713 2.59979625578436 4.34007628306457 4.03287503074016 6.08823393871766 4.4569336025263 6.61624875691666 4.34397484618706 4.60812862608366 3.25797369082606 3.83928738503629 3.90837326798078 3.94880500380553 3.99741940809082 3.83889866013239 3.98434059593289 4.53578552123766 4.30333214917826 3.33067381019803 4.44494912589707 3.90786300452943 5.24858260135202 3.74660929560584 3.67676263160891 5.03999994629686 4.24250336522236 4.23929493230702 4.06127079942006 3.51034282900347 4.46240418452678 3.23341689300654 4.2580793529351 4.30115773173715 4.36908624203668 5.04346534723571 5.37307146076027 5.34160415785308 3.85403275324275 4.61212092128119 4.51807233122546 5.50531431437016 5.44992758344743 4.52200976347209 3.35334699951933 5.86391689797488 5.46740966547955 5.35068389992715 4.11260185598456 3.89507257419452 5.11500550817982 5.26902552418158 4.64117402383638 4.72049628708444 3.19302232415317 6.07345017474683 4.93940378553191 6.2487756927267 4.48236389556785 5.66898066517042 5.04281635546484 5.5467550300469 6.4051953260905 5.14629291113536 4.05585750473829 3.65452862104187 4.01508751431884 4.7106484346819 5.13425615017372 3.89571112591486 5.90862338642031 5.55947280039221 5.84767314231856 4.46259092889771 3.98842016332399 5.77100638284457 5.45265399479167 5.65243356403831 5.37541245962236 3.89746962509603 5.55864676611145 4.46687517008231 4.12948486021305 5.52971811360362 4.89854461239202 4.01101494557439 3.44353124367574 4.62409619757474 5.39862317731028 4.44006487115558 3.79829053893291 3.73493837918575 3.97446027830906 5.40342157934816 4.01139348891446 3.68336513273807 5.49789647101519 2.59979625578436 5.41524338063051 4.544017298905 5.1749368251013 4.99571283513119 3.96588386510295 6.006357724368 4.28227207557417 3.36713490980945 4.62030877807126 3.28610162710445 5.99883600549955 3.57485221678413 2.59979625578436 3.62152517813589 6.48630999667434 4.94637574949945 4.11308864338442 4.26426082643677 3.80360243730964 4.61906616741554 5.37549036009001 3.96759200043327 4.01568486327031 5.07380128529542 4.18568621968805 5.7037901843836 4.22708239241434 3.77937656857795 3.96073882320318 3.96887066432163 4.87644107003898 3.66946102265825 4.37543967075807 3.86368274392085 3.51765059569321 5.0529582687764 3.62112234937258 4.26531793183783 5.17494171654267 3.4521137753102 4.92758917072369 3.30442840010922 3.76305104014096 4.86260966489813 3.82951374308233 4.00593321037532 4.00100422223671 3.60655312067859 4.20044154510195 3.63146421946987 5.19351441329518 2.59979625578436 4.33081415185274 3.67036819177417 3.98318642243038 6.26970897813788 3.7855263411884 3.81704657292979 5.12178317843234 4.30352594416297 4.98158708586034 2.59979625578436 3.77863573177652 4.63794035180029 3.11530692652306 5.97160126080919 4.50794081930454 4.48150388569802 4.85233738272201 4.82372784179326 5.42626951909143 4.03016181923884 4.35129425269956 4.1731699238206 4.05677849293934 5.69334099494751 3.64488221720875 3.57613858349178 5.7349096599999 5.5396889645878 4.1528017778121 5.44200248951245 3.91817791121178 4.36617589568498 4.62906743223544 4.74399541057762 4.91029775148065 4.1196933579131 2.59979625578436 4.79112667017179 4.81442750052972 5.80793595973562 2.59979625578436 4.05382240138403 4.40904415968778 5.53196272943354 6.42768678445311 4.13699349435205 4.42980311231387 4.91531722652645 5.18715517396516 4.76673058696245 3.61414121189432 4.1521039100773 5.54800663965918 3.90895219533522 5.35176795573465 4.29067906117622 3.78528617484139 4.99184658241682 4.78027131680255 4.96525154018265 3.61072093684214 4.93567808618181 5.30566934744522 3.86611458455853 5.0760426905778 4.46890143840814 4.70945626431312 4.19836735611816 4.00234022289033 5.27252464255509 3.23274696978057 3.60798097877415 3.6888404671252 3.666870675528 5.35443632243376 4.28086267590759 4.23913379881278 5.84442977168886 2.59979625578436 5.31087499606882 3.62814463980205 3.73658898751313 5.01269603992952 3.95557659281107 4.67979994923048 3.65620036502695 3.66375643784274 5.29224095646794 5.21631662540804 6.08483211964301 6.16148594886486 5.72440515974775 4.69941935171913 4.91516928433678 5.93974519364861 5.29492015715611 4.69999303089446 2.59979625578436 4.16450093566616 5.45147283072295 3.78571618747852 3.57609868205969 4.7081575145768 4.72079561862124 5.94928369137185 4.68639098990266 5.1909062690305 4.94645780938094 4.5933927735476 5.7268065452383 3.97274571856209 4.64073841745067 4.23875623856873 4.15826200431169 4.66986920965558 3.09452231295659 4.68515393495786 5.73823104711499 2.59979625578436 5.86307409241753 4.4916018600498 5.2793747687281 3.37587920586357 4.04450568037174 4.14910926872599 4.6050017705169 4.04129764844827 3.09477353892355 3.60314531494957 4.97105343269198 5.57750456665609 3.50979356917955 3.87462970414381 4.27913665874054 4.27615978026587 5.68451875452488 4.41093093049151 3.55977836462968 4.58940816790069 4.22723738248092 4.7693264467835 4.90463034002609 3.52235664790499 3.98234796672953 4.38307646226477 5.48840179658794 4.07997402348583 2.59979625578436 5.03194152008708 2.59979625578436 4.5940049436203 2.59979625578436 3.90856160667753 4.02325558256586 3.40540983806856 4.86418435878139 3.92616548218086 3.84427316502624 3.46890406481015 4.08664661954313 5.84177255639201 3.9572159677963 3.38871823839132 3.52149089330638 4.75493848449494 5.00991970171423 4.52202378317754 3.37029531578803 2.59979625578436 3.6982624709496 5.09682907701711 4.07237430689099 2.59979625578436 3.13594984025197 4.28094334797748 4.78112381890717 3.62398612600803 4.57967475790835 4.39923853806211 4.4196521606443 4.72413198109715 4.12042476517458 3.82235663168165 3.79558990087403 3.63309973265521 5.609304170285 3.54924495500164 3.45040100491848 4.89355588507114 4.30213756616131 4.70677329758711 5.25602659113414 4.01173626267249 4.28981670824084 3.8857533144325 2.59979625578436 4.10691714609519 3.82596030969513 3.65701265783937 4.71838677551019 5.33393428363026 3.78979541414061 4.34033702727277 4.6336691793727 4.37985794022797 5.39792742654313 4.6072082128 4.45902851142036 4.28828096200907 3.35595282582116 5.81703226096404 3.90291938238005 4.09159197971054 4.2086986644918 3.99971141227724 4.86120621412293 4.50780009739831 3.80791182092175 3.63929620480223
Manes.06G050400.v6.1 3.36893467607003 2.59979625578436 3.03047684732533 2.59979625578436 3.37876105695794 3.15536754223307 3.81949299908603 3.61358694798937 2.59979625578436 3.263295019147 3.23734708650533 2.59979625578436 2.59979625578436 2.59979625578436 3.01339967241467 3.38469515100924 3.77339051050079 2.59979625578436 4.40967754955672 2.59979625578436 2.59979625578436 2.59979625578436 2.59979625578436 3.21375796249481 3.53192955553866 3.29982034827609 3.56341288661491 2.59979625578436 3.78836439742839 2.59979625578436 3.28513972525459 3.49600148751274 3.40635991829517 4.01164725166596 3.36735576210244 3.16878379002956 3.39406740467135 3.21447733758373 2.59979625578436 3.54404840770504 2.59979625578436 4.09512107142132 3.60705809411702 5.84449422187467 2.59979625578436 3.77766567635179 3.36040517360207 3.1556293923897 3.6503607964152 3.53623203608649 2.59979625578436 3.25791388366613 2.59979625578436 3.06059267461742 2.59979625578436 2.59979625578436 3.32198498486787 3.48202483941218 4.23986962572266 3.66311783781629 2.59979625578436 2.59979625578436 3.10654593426012 2.59979625578436 2.59979625578436 2.59979625578436 3.16805095130771 2.59979625578436 2.59979625578436 2.59979625578436 3.20611898545288 3.55716693151637 3.35537191096595 2.59979625578436 2.59979625578436 2.59979625578436 3.85003373410979 3.24847608250363 4.54675682381309 3.10989770956048 3.44184362766157 3.83640379821994 3.40821820302597 3.11095649955553 2.59979625578436 3.4779161570464 4.45799713000064 3.24852250119544 3.68708708770417 3.45699432410408 2.59979625578436 4.00334868474545 3.32037428677871 3.46289563222322 2.59979625578436 4.05595217140846 3.00717831127145 2.59979625578436 3.03047401906305 3.56582483593361 2.59979625578436 2.59979625578436 2.59979625578436 3.07799747124634 2.59979625578436 2.59979625578436 2.59979625578436 3.58722151614694 2.59979625578436 2.59979625578436 3.09842035462182 2.59979625578436 3.68171689201056 2.59979625578436 2.59979625578436 2.59979625578436 3.76223258926034 4.11215830973098 2.59979625578436 2.59979625578436 3.43756941520291 3.52286036160814 3.69321142027015 3.79545278377254 3.86397515092349 3.88240910578303 2.59979625578436 2.59979625578436 2.59979625578436 2.59979625578436 4.01359721726879 3.74662764509982 3.19371833097314 3.43950802520564 2.59979625578436 3.44340296313251 2.59979625578436 3.27858906737281 3.61876043141201 3.38823800246194 3.65453234745754 3.00996798027269 3.25041757009826 2.59979625578436 3.10567645987634 2.59979625578436 2.59979625578436 2.59979625578436 3.07277416937966 2.59979625578436 2.59979625578436 3.17781093920006 3.29913367952584 3.58662713358507 3.59666499419307 3.53200633998271 3.3572885702161 3.02884003678921 2.59979625578436 4.0829928785172 2.59979625578436 4.06880530946972 3.51663380570461 3.8277140618921 3.39695909782473 3.12023197235027 3.45050421449097 2.59979625578436 2.59979625578436 3.47527778647275 2.59979625578436 2.59979625578436 2.59979625578436 2.59979625578436 2.59979625578436 2.59979625578436 3.16417745732558 3.48071335577149 3.08843871467039 2.59979625578436 3.40966077442767 3.2233869813897 4.03197297879089 3.62449439830634 4.10338040539752 3.34647505545364 3.16817936116962 3.23306554339514 3.14070663490831 3.55532333445709 3.57423272988652 3.037160815614 2.59979625578436 3.22221931818771 3.60015647585649 3.78856771514436 3.44163721637544 3.35732401866502 3.61553673728018 3.01337418459523 3.58191338367461 3.48251498255572 2.59979625578436 3.90410977139619 3.83335999253602 4.15385049941276 3.41151332783018 3.22829425332205 3.0737295239543 3.02986544421834 3.19875009976656 3.48425876672712 3.59001127490207 3.65527557658377 3.58839260699158 3.50450419362394 3.58798918021776 4.84104639453413 2.59979625578436 3.84348780019869 3.7666745217418 3.07737644082094 3.69624764149184 3.23943786201555 3.41103001416928 4.03907848099183 2.59979625578436 3.65568174542466 2.59979625578436 3.45573006851297 3.92259222945498 3.25982382466975 3.49674835093757 4.33189465512214 3.52367043205901 3.34376290195548 3.70003596039261 3.43823763246653 3.89075266049934 4.00773958451904 4.42338481975009 2.59979625578436 3.0699466230511 3.53774756331253 3.08827779899346 3.64798288640125 3.17150791081674 3.21070493893527 3.73996799412852 3.25014544349024 3.35413872164702 3.83651593829476 3.8571645727771 3.08092639916607 3.67897656628886 3.48593425868481 2.59979625578436 3.18760828080912 3.53421281753572 2.59979625578436 4.10081705829609 3.15498124947046 3.43655961124501 4.20659995014373 3.27415149574588 3.92356711866944 2.59979625578436 2.59979625578436 2.59979625578436 2.59979625578436 2.59979625578436 3.09404548459673 2.59979625578436 3.12232509438277 3.25999495487418 2.59979625578436 3.24021384773122 2.59979625578436 5.05093769552864 3.37680082021844 3.45647313848074 3.65244182252435 3.94850587401253 3.88284596492087 2.59979625578436 3.19944276628065 4.46924249311215 4.43467627807385 3.80018150959644 3.26645129656096 2.59979625578436 2.59979625578436 3.39183450236513 3.43641674032279 3.64350806188927 3.03747957287136 4.83514493949673 3.77282643439476 2.59979625578436 3.88433315935748 3.05906766596064 4.12394203480384 2.59979625578436 3.45735620413597 3.56674635887428 3.45643796967227 3.36089001473455 2.59979625578436 3.47556618872314 3.14562636105081 3.75733231750362 4.17659936209072 3.5355313654343 3.76550897345009 3.70097135517803 3.50726645208533 4.35387864999991 3.20827003153473 2.59979625578436 3.40084265488325 2.59979625578436 3.64358731401363 2.59979625578436 3.11444189945037 3.2895478140268 3.53367633021917 3.29274630253399 2.59979625578436 3.20150989367274 3.56947755124733 3.38617171524093 3.53689864302089 2.59979625578436 2.59979625578436 3.25661411864085 3.52874432227956 2.59979625578436 3.69595611578435 2.59979625578436 3.29403745424245 3.14215221956444 2.59979625578436 3.76598655880324 3.6291041059735 3.40503430776885 3.53014888630321 3.78786211089396 3.40627957054017 3.1933542419055 3.52058092152185 2.59979625578436 3.10020146374746 3.69879294883086 2.59979625578436 3.58791938660392 3.08587502403935 4.39171854128501 3.3916204310571 2.59979625578436 3.15584307376082 3.40627964740502 2.59979625578436 3.9555737705207 3.19836810956745 3.92535131991136 3.27934697100873 4.2422425114985 3.71829811035671 3.38416193941179 3.16047819545527 2.59979625578436 2.59979625578436 3.15037536408807 3.09519307076167 2.59979625578436 3.63197870718994 3.49698718962251 2.59979625578436 3.54150743931308 3.44977478267563 3.67152085317009 3.37434341157556 3.4076023698681 3.47693337962058 3.77949667192627 3.65828716417957 2.59979625578436 4.0192437187537 3.73727279148939 2.59979625578436 3.35812029621829 2.59979625578436 2.59979625578436 2.59979625578436 4.18314732668675 2.59979625578436 3.06134786401126 3.84420953969698 3.44073658393479 3.88470582115985 3.65612034740921 2.59979625578436 4.722536146903 4.12006781414502 4.04962026514787 3.52542129662251 2.59979625578436 2.59979625578436 2.59979625578436 2.59979625578436 3.27040979766199 3.26461794271564 4.18388990769175 3.36995450427097 2.59979625578436 3.30034534379421 2.59979625578436 2.59979625578436 2.59979625578436 2.59979625578436 3.48895088648259 3.44222174044339 3.9459970941976 3.43006726886568 4.35177877855486 4.11718707303016 4.23780163509057 3.38263384089915 2.59979625578436 3.82574288094967 4.46516625892496 3.3699188977181 4.10393562431819 3.46674342597601 3.30108436898664 3.85015556044826 3.28868788740215 3.55185685715032 3.89507257419452 3.73239061372913 3.70021863252178 2.59979625578436 4.50221002119979 3.76287120541303 3.79479745119525 4.23107819983971 2.59979625578436 3.20412094079488 5.29970810755228 3.53900214202384 3.26490597460946 3.64012051987376 5.37005028460987 2.59979625578436 3.77287603967699 3.11769933174954 3.33926872403034 3.3258524402005 3.26388014084464 3.62110143186392 3.88252562402422 3.49795787344468 3.19701343765189 3.10730057077166 3.40388052538003 3.19560163765469 3.1089290264677 3.91918525734912 3.26482453652333 3.00594591942254 3.19855137885276 3.50975893664833 3.01490231394773 3.46981407879668 3.54399020599517 3.56963630029071 2.59979625578436 2.59979625578436 3.58962165796024 3.538429025029 2.59979625578436 3.48836367183064 2.59979625578436 3.15150067151979 2.59979625578436 3.41604772664298 2.59979625578436 2.59979625578436 2.59979625578436 3.11516147797062 3.38077863823906 3.96588386510295 3.84381676393557 4.585420940331 3.53428471141661 3.44647907091879 3.76760737526579 3.14868655853493 4.23244465111656 2.59979625578436 3.62152517813589 3.17435855558807 3.33126977399767 3.79223580108878 2.59979625578436 2.59979625578436 3.6289994566789 3.59922678175207 2.59979625578436 3.6202419437708 2.59979625578436 2.59979625578436 2.59979625578436 2.59979625578436 2.59979625578436 3.29891955515538 3.75740724443029 2.59979625578436 3.47961913918967 3.16597009136717 2.59979625578436 2.59979625578436 3.21993074199792 3.43933261008128 3.15282698057601 2.59979625578436 2.59979625578436 2.59979625578436 3.58686561369776 2.59979625578436 3.76942079323259 3.70599166775626 2.59979625578436 3.36940304494811 2.59979625578436 3.67704188197736 3.12380631914321 4.09118973369876 3.91977688023099 3.20753853820288 3.22721475254557 3.59600033080899 3.33697494199146 3.98837142601176 2.59979625578436 3.41331573344294 3.32869148150303 3.10937730926642 2.59979625578436 2.59979625578436 3.83844866546774 3.32506186180071 3.20381007552223 4.10333252423882 3.2328387430116 2.59979625578436 2.59979625578436 3.1664216170609 3.33659959047805 3.07812638981679 2.59979625578436 3.13403103541172 3.04387460395187 3.41619604011118 3.09490341468928 3.69429283629582 3.7769285957467 3.82456533079323 3.88657856018572 4.69452491593867 3.98135209807505 4.26954800455055 4.74399541057762 3.88775040400341 5.77817323945348 4.14329864046354 3.80021628716771 5.62890496332322 3.3580901148347 5.58814359635482 4.95559975804281 2.59979625578436 4.27338358467804 2.59979625578436 3.1066138352018 3.42230518372925 4.07222534843677 2.59979625578436 4.43181112917672 4.00751307854826 4.02726056418837 2.59979625578436 3.41825790528832 3.86098856849618 5.893932608436 4.13856444306581 2.59979625578436 4.50086420101769 3.63333843188727 4.95856968392164 3.68263909842841 2.59979625578436 4.12845982616448 3.21175968271509 4.80100363041191 3.28755938414103 3.83308018553565 5.27079379557645 3.73153791628387 4.83921642415166 4.61451315910057 3.6888404671252 4.15999498321874 3.69078090448107 4.18224303474423 3.14332354224269 3.46429402943855 2.59979625578436 3.71406426675766 3.62814463980205 3.32970239936705 4.59427589125696 4.29344294093944 3.47469189890208 5.5012652829724 4.87104511840405 2.59979625578436 5.99159582542454 3.18330204680804 4.13118453176859 2.59979625578436 3.39912989984874 4.84957687518996 3.13092838849174 4.85901635599342 3.35469425889052 2.59979625578436 4.33053285017535 4.40711821045092 3.78571618747852 3.57609868205969 4.04499965737973 5.10927415181323 3.23562971642821 4.34714222171934 3.95318370538038 3.10979399629646 3.85359159153006 3.58108019770772 4.72885385962495 3.29367264049087 2.59979625578436 4.55736363885622 3.34233340375088 4.03174950304514 5.12384144148875 3.59423054881486 2.59979625578436 2.59979625578436 4.24742149674198 3.11790825992549 5.35312406952492 3.3444210447866 3.20938411112718 3.01607379670363 3.92413616999576 3.29644996195684 3.90866235679493 5.24850491106351 3.26993010504482 4.3422564319565 3.61939971904066 2.59979625578436 4.83399772459873 3.71572355024398 4.46332012582862 3.93449173159199 3.62172014672093 4.58855557699329 3.59471913209586 5.96232438529324 3.88401638270689 3.27070239318665 3.43724552845874 3.69629454725102 3.66836007527516 5.37325073172936 3.23817512837546 2.59979625578436 2.59979625578436 5.50035941480492 3.80092819596319 2.59979625578436 3.58035369690722 3.78781078551315 4.09013134307423 3.40116079843692 3.81162879428818 3.32449490963803 4.08931891774608 3.86268534291012 3.38871823839132 2.59979625578436 4.1561399978375 3.15933867912396 5.40545749184595 3.37029531578803 4.08532605132558 3.10048140825537 3.06152639500709 3.47394710612716 2.59979625578436 2.59979625578436 3.95496820445647 2.59979625578436 3.1198917268211 4.3805493214814 4.25819570546151 4.14194018378867 2.59979625578436 4.51198681403741 3.64146810251771 3.30313529149927 3.63309973265521 2.59979625578436 4.85803541719254 3.45040100491848 3.16483281905453 3.43782853744042 3.85218514393619 6.86304194923035 3.80587184726714 3.3537310595367 4.53029165351996 2.59979625578436 5.12335860673893 3.72442824282283 3.21916247304854 3.85361288664694 3.28340384350047 4.1442161609005 2.59979625578436 3.8356080573271 4.72377909511632 3.61912613435165 6.27952526052601 3.6656788033668 3.78028546879817 3.35595282582116 3.97642388863076 7.43711604678136 3.83478323732567 2.59979625578436 3.99971141227724 2.59979625578436 4.36006082777964 4.13235604136307 4.56786866246879
Manes.06G050500.v6.1 2.59979625578436 2.59979625578436 2.59979625578436 2.59979625578436 2.59979625578436 2.59979625578436 2.59979625578436 2.59979625578436 2.59979625578436 2.59979625578436 2.59979625578436 2.59979625578436 2.59979625578436 2.59979625578436 2.59979625578436 2.59979625578436 2.59979625578436 2.59979625578436 2.59979625578436 2.59979625578436 2.59979625578436 2.59979625578436 2.59979625578436 2.59979625578436 2.59979625578436 2.59979625578436 2.59979625578436 2.59979625578436 2.59979625578436 2.59979625578436 2.59979625578436 2.59979625578436 2.59979625578436 2.59979625578436 2.59979625578436 2.59979625578436 2.59979625578436 2.59979625578436 2.59979625578436 2.59979625578436 2.59979625578436 2.59979625578436 2.59979625578436 2.59979625578436 2.59979625578436 2.59979625578436 2.59979625578436 2.59979625578436 2.59979625578436 2.59979625578436 2.59979625578436 2.59979625578436 2.59979625578436 2.59979625578436 2.59979625578436 2.59979625578436 2.59979625578436 2.59979625578436 2.59979625578436 2.59979625578436 2.59979625578436 2.59979625578436 2.59979625578436 2.59979625578436 2.59979625578436 2.59979625578436 2.59979625578436 2.59979625578436 2.59979625578436 2.59979625578436 2.59979625578436 2.59979625578436 2.59979625578436 2.59979625578436 2.59979625578436 2.59979625578436 2.59979625578436 2.59979625578436 2.59979625578436 2.59979625578436 2.59979625578436 2.59979625578436 2.59979625578436 2.59979625578436 2.59979625578436 2.59979625578436 2.59979625578436 2.59979625578436 2.59979625578436 2.59979625578436 2.59979625578436 2.59979625578436 2.59979625578436 2.59979625578436 2.59979625578436 2.59979625578436 2.59979625578436 2.59979625578436 2.59979625578436 2.59979625578436 2.59979625578436 2.59979625578436 2.59979625578436 2.59979625578436 2.59979625578436 2.59979625578436 2.59979625578436 2.59979625578436 2.59979625578436 2.59979625578436 2.59979625578436 2.59979625578436 2.59979625578436 2.59979625578436 2.59979625578436 2.59979625578436 2.59979625578436 2.59979625578436 2.59979625578436 2.59979625578436 2.59979625578436 2.59979625578436 2.59979625578436 2.59979625578436 2.59979625578436 2.59979625578436 2.59979625578436 2.59979625578436 2.59979625578436 2.59979625578436 2.59979625578436 2.59979625578436 2.59979625578436 2.59979625578436 2.59979625578436 2.59979625578436 2.59979625578436 2.59979625578436 2.59979625578436 2.59979625578436 2.59979625578436 2.59979625578436 2.59979625578436 2.59979625578436 2.59979625578436 2.59979625578436 2.59979625578436 2.59979625578436 2.59979625578436 2.59979625578436 2.59979625578436 2.59979625578436 2.59979625578436 2.59979625578436 2.59979625578436 2.59979625578436 2.59979625578436 2.59979625578436 2.59979625578436 2.59979625578436 2.59979625578436 2.59979625578436 2.59979625578436 2.59979625578436 2.59979625578436 2.59979625578436 2.59979625578436 2.59979625578436 2.59979625578436 2.59979625578436 2.59979625578436 2.59979625578436 2.59979625578436 2.59979625578436 2.59979625578436 2.59979625578436 2.59979625578436 2.59979625578436 2.59979625578436 2.59979625578436 2.59979625578436 2.59979625578436 2.59979625578436 2.59979625578436 2.59979625578436 2.59979625578436 2.59979625578436 2.59979625578436 2.59979625578436 2.59979625578436 2.59979625578436 2.59979625578436 2.59979625578436 2.59979625578436 2.59979625578436 2.59979625578436 2.59979625578436 2.59979625578436 2.59979625578436 2.59979625578436 2.59979625578436 2.59979625578436 2.59979625578436 2.59979625578436 2.59979625578436 2.59979625578436 2.59979625578436 2.59979625578436 2.59979625578436 2.59979625578436 2.59979625578436 2.59979625578436 2.59979625578436 2.59979625578436 2.59979625578436 2.59979625578436 2.59979625578436 2.59979625578436 2.59979625578436 2.59979625578436 2.59979625578436 2.59979625578436 2.59979625578436 2.59979625578436 2.59979625578436 2.59979625578436 2.59979625578436 2.59979625578436 2.59979625578436 2.59979625578436 2.59979625578436 2.59979625578436 2.59979625578436 2.59979625578436 2.59979625578436 2.59979625578436 2.59979625578436 2.59979625578436 2.59979625578436 2.59979625578436 2.59979625578436 2.59979625578436 2.59979625578436 2.59979625578436 2.59979625578436 2.59979625578436 2.59979625578436 2.59979625578436 2.59979625578436 2.59979625578436 2.59979625578436 2.59979625578436 2.59979625578436 2.59979625578436 2.59979625578436 2.59979625578436 2.59979625578436 2.59979625578436 2.59979625578436 2.59979625578436 2.59979625578436 2.59979625578436 2.59979625578436 2.59979625578436 2.59979625578436 2.59979625578436 2.59979625578436 2.59979625578436 2.59979625578436 2.59979625578436 2.59979625578436 2.59979625578436 2.59979625578436 2.59979625578436 2.59979625578436 2.59979625578436 2.59979625578436 2.59979625578436 2.59979625578436 2.59979625578436 2.59979625578436 2.59979625578436 2.59979625578436 2.59979625578436 2.59979625578436 2.59979625578436 2.59979625578436 2.59979625578436 2.59979625578436 2.59979625578436 2.59979625578436 2.59979625578436 2.59979625578436 2.59979625578436 2.59979625578436 2.59979625578436 2.59979625578436 2.59979625578436 2.59979625578436 2.59979625578436 2.59979625578436 2.59979625578436 2.59979625578436 2.59979625578436 2.59979625578436 2.59979625578436 2.59979625578436 2.59979625578436 2.59979625578436 2.59979625578436 2.59979625578436 2.59979625578436 2.59979625578436 2.59979625578436 2.59979625578436 2.59979625578436 2.59979625578436 2.59979625578436 2.59979625578436 2.59979625578436 2.59979625578436 2.59979625578436 2.59979625578436 2.59979625578436 2.59979625578436 2.59979625578436 2.59979625578436 2.59979625578436 2.59979625578436 2.59979625578436 2.59979625578436 2.59979625578436 2.59979625578436 2.59979625578436 2.59979625578436 2.59979625578436 2.59979625578436 2.59979625578436 2.59979625578436 2.59979625578436 2.59979625578436 2.59979625578436 2.59979625578436 2.59979625578436 2.59979625578436 2.59979625578436 2.59979625578436 2.59979625578436 2.59979625578436 2.59979625578436 2.59979625578436 2.59979625578436 2.59979625578436 2.59979625578436 2.59979625578436 2.59979625578436 2.59979625578436 2.59979625578436 2.59979625578436 2.59979625578436 2.59979625578436 2.59979625578436 2.59979625578436 2.59979625578436 2.59979625578436 2.59979625578436 2.59979625578436 2.59979625578436 2.59979625578436 2.59979625578436 2.59979625578436 2.59979625578436 2.59979625578436 2.59979625578436 2.59979625578436 2.59979625578436 2.59979625578436 2.59979625578436 2.59979625578436 2.59979625578436 2.59979625578436 2.59979625578436 2.59979625578436 2.59979625578436 2.59979625578436 2.59979625578436 2.59979625578436 2.59979625578436 2.59979625578436 2.59979625578436 2.59979625578436 2.59979625578436 2.59979625578436 2.59979625578436 2.59979625578436 2.59979625578436 2.59979625578436 2.59979625578436 2.59979625578436 2.59979625578436 2.59979625578436 2.59979625578436 2.59979625578436 2.59979625578436 2.59979625578436 2.59979625578436 2.59979625578436 2.59979625578436 2.59979625578436 2.59979625578436 2.59979625578436 2.59979625578436 2.59979625578436 2.59979625578436 2.59979625578436 2.59979625578436 2.59979625578436 2.59979625578436 2.59979625578436 2.59979625578436 2.59979625578436 2.59979625578436 2.59979625578436 2.59979625578436 2.59979625578436 2.59979625578436 2.59979625578436 2.59979625578436 2.59979625578436 2.59979625578436 2.59979625578436 2.59979625578436 2.59979625578436 2.59979625578436 2.59979625578436 2.59979625578436 2.59979625578436 2.59979625578436 2.59979625578436 2.59979625578436 2.59979625578436 2.59979625578436 2.59979625578436 2.59979625578436 2.59979625578436 2.59979625578436 2.59979625578436 2.59979625578436 2.59979625578436 2.59979625578436 2.59979625578436 2.59979625578436 2.59979625578436 2.59979625578436 2.59979625578436 2.59979625578436 2.59979625578436 2.59979625578436 2.59979625578436 2.59979625578436 2.59979625578436 2.59979625578436 2.59979625578436 2.59979625578436 2.59979625578436 2.59979625578436 2.59979625578436 2.59979625578436 2.59979625578436 2.59979625578436 2.59979625578436 2.59979625578436 2.59979625578436 2.59979625578436 2.59979625578436 2.59979625578436 2.59979625578436 2.59979625578436 2.59979625578436 2.59979625578436 2.59979625578436 2.59979625578436 2.59979625578436 2.59979625578436 2.59979625578436 2.59979625578436 2.59979625578436 2.59979625578436 2.59979625578436 2.59979625578436 2.59979625578436 2.59979625578436 2.59979625578436 2.59979625578436 2.59979625578436 2.59979625578436 2.59979625578436 2.59979625578436 2.59979625578436 2.59979625578436 2.59979625578436 2.59979625578436 2.59979625578436 2.59979625578436 2.59979625578436 2.59979625578436 2.59979625578436 2.59979625578436 2.59979625578436 2.59979625578436 2.59979625578436 2.59979625578436 2.59979625578436 2.59979625578436 2.59979625578436 2.59979625578436 2.59979625578436 2.59979625578436 2.59979625578436 2.59979625578436 2.59979625578436 2.59979625578436 2.59979625578436 2.59979625578436 2.59979625578436 2.59979625578436 2.59979625578436 2.59979625578436 2.59979625578436 2.59979625578436 2.59979625578436 2.59979625578436 2.59979625578436 2.59979625578436 2.59979625578436 2.59979625578436 2.59979625578436 2.59979625578436 2.59979625578436 2.59979625578436 2.59979625578436 2.59979625578436 2.59979625578436 2.59979625578436 2.59979625578436 2.59979625578436 2.59979625578436 2.59979625578436 2.59979625578436 2.59979625578436 2.59979625578436 2.59979625578436 2.59979625578436 2.59979625578436 2.59979625578436 2.59979625578436 2.59979625578436 2.59979625578436 2.59979625578436 2.59979625578436 2.59979625578436 2.59979625578436 2.59979625578436 2.59979625578436 2.59979625578436 2.59979625578436 2.59979625578436 2.59979625578436 2.59979625578436 2.59979625578436 2.59979625578436 2.59979625578436 2.59979625578436 2.59979625578436 2.59979625578436 2.59979625578436 2.59979625578436 2.59979625578436 2.59979625578436 2.59979625578436 2.59979625578436 2.59979625578436 2.59979625578436 2.59979625578436 2.59979625578436 2.59979625578436 2.59979625578436 2.59979625578436 2.59979625578436 2.59979625578436 2.59979625578436 2.59979625578436 2.59979625578436 2.59979625578436 2.59979625578436 2.59979625578436 2.59979625578436 2.59979625578436 2.59979625578436 2.59979625578436 2.59979625578436 2.59979625578436 2.59979625578436 2.59979625578436 2.59979625578436 2.59979625578436 2.59979625578436 2.59979625578436 2.59979625578436 2.59979625578436 2.59979625578436 2.59979625578436 2.59979625578436 2.59979625578436 2.59979625578436 2.59979625578436 2.59979625578436 2.59979625578436 2.59979625578436 2.59979625578436 2.59979625578436 2.59979625578436 2.59979625578436 2.59979625578436 2.59979625578436 2.59979625578436 2.59979625578436 2.59979625578436 2.59979625578436 2.59979625578436 2.59979625578436 2.59979625578436 2.59979625578436 2.59979625578436 2.59979625578436 2.59979625578436 2.59979625578436 2.59979625578436 2.59979625578436 2.59979625578436 2.59979625578436 2.59979625578436 2.59979625578436 2.59979625578436 2.59979625578436 2.59979625578436 2.59979625578436 2.59979625578436 2.59979625578436 2.59979625578436 2.59979625578436 2.59979625578436 2.59979625578436 2.59979625578436 2.59979625578436 2.59979625578436 2.59979625578436 2.59979625578436 2.59979625578436 2.59979625578436 2.59979625578436 2.59979625578436 2.59979625578436 2.59979625578436 2.59979625578436 2.59979625578436 2.59979625578436 2.59979625578436 2.59979625578436 2.59979625578436 2.59979625578436 2.59979625578436 2.59979625578436 2.59979625578436 2.59979625578436 2.59979625578436 2.59979625578436 2.59979625578436 2.59979625578436 2.59979625578436 2.59979625578436 2.59979625578436 2.59979625578436 2.59979625578436 2.59979625578436 2.59979625578436 2.59979625578436 2.59979625578436 2.59979625578436 2.59979625578436 2.59979625578436 2.59979625578436 2.59979625578436 2.59979625578436 2.59979625578436 2.59979625578436 2.59979625578436 2.59979625578436 2.59979625578436 2.59979625578436 2.59979625578436 2.59979625578436 2.59979625578436 2.59979625578436 2.59979625578436 2.59979625578436 2.59979625578436 2.59979625578436 2.59979625578436 2.59979625578436 2.59979625578436 2.59979625578436 2.59979625578436 2.59979625578436 2.59979625578436 2.59979625578436 2.59979625578436 2.59979625578436 2.59979625578436 2.59979625578436 2.59979625578436 2.59979625578436 2.59979625578436 2.59979625578436 2.59979625578436 2.59979625578436 2.59979625578436 2.59979625578436 2.59979625578436 2.59979625578436 2.59979625578436 2.59979625578436 2.59979625578436 2.59979625578436 2.59979625578436 2.59979625578436 2.59979625578436 2.59979625578436 2.59979625578436 2.59979625578436 2.59979625578436 2.59979625578436 2.59979625578436 2.59979625578436 2.59979625578436 2.59979625578436 2.59979625578436 2.59979625578436 2.59979625578436 2.59979625578436 2.59979625578436 2.59979625578436 2.59979625578436 2.59979625578436 2.59979625578436 2.59979625578436 2.59979625578436 2.59979625578436
Manes.06G050600.v6.1 7.10847616644632 8.06381230877354 6.83442842037632 7.18175217009867 7.14594277094707 7.1774234787812 6.67054289216737 7.21252868459555 6.84720986618872 6.13593659947121 6.52893674639721 6.84651358434176 6.81014051148133 7.35028617100124 6.11445814073317 7.02743752545934 6.84803390497193 6.37371845888055 6.94406327418739 6.25569081719161 7.21546106600571 7.87028052671061 7.25321414906853 8.65348356815289 7.69741128862799 7.4978763423144 7.66379763262194 8.15566521951672 7.68392944267498 6.74982868306902 6.99470114352919 7.31503760721497 6.58994438322845 6.98914584277795 5.76792446979451 7.33863553456764 6.3128124289135 7.09783274136746 7.28016653577122 6.7990362617421 6.91461844447961 6.74501270376479 6.67272975354272 7.03301153808582 6.12576764351438 6.79540952048905 6.71271745854463 6.95281451228824 6.30084601207421 5.81857258866051 7.04440949433539 7.63901009855638 6.17325901705703 7.23807387092216 7.04665322954 6.45594497184071 6.51728635964054 6.52372209219726 7.36665406537809 5.90054227495916 7.85584967806769 6.51592995955262 6.9234956330177 6.83854735850463 6.39925276818895 7.01078826984023 6.67627122242312 6.49867826996529 7.03329149635659 5.77123792224815 6.84585172767946 7.72700170354596 7.68558957393311 7.03943146197084 8.2560044932581 6.42801654806285 7.10662784729716 7.11878740716986 7.1734590063161 5.84374712482347 7.3927313261925 7.22054449194593 7.6751996059266 7.31078999677752 6.66276542204188 7.10936981045739 7.03729569696171 7.34630071269617 6.67966045196233 6.88442209851085 8.05524851933465 7.51564031465167 6.75866163963101 7.54123084761169 7.41062436086895 7.25704274670975 6.76308378404143 7.14697730662045 6.51066011819985 7.01341959066882 6.60727632172282 6.18068769306304 6.12100469714315 6.19890507447707 6.38223026684978 5.9740243588553 5.90201983475571 6.93706495619411 7.01660106701424 6.14497047351201 5.88362545618083 6.93015305394626 7.1461775920391 7.4849399958094 5.67228931414433 6.73770069269399 7.36401474483951 8.2845128153963 7.38603352554668 7.69974932045094 7.66212913861241 6.67921101510044 6.77691759176108 6.72525774891686 7.14343457293453 6.64381045169909 6.45044225868074 7.19218759807915 7.22088005775187 7.95988482310405 6.77452502073128 7.94308960861866 6.78471377869429 7.10738496063936 7.51027385415088 7.12733043303633 7.19390809739657 6.56121572199582 6.69991272223934 6.50144643458798 5.88063968450597 7.11005110294568 7.28042085113682 6.60278143131165 7.26872519238961 7.24329689740315 7.30758047955566 7.42385178925601 6.59319206250796 6.46902882030237 7.19141225791117 6.18509011879075 6.3851753948275 5.69934325692781 6.33860205731736 6.66544670759956 6.92191842292502 7.29623221702497 6.81580246212277 6.70345769633673 6.76110355496972 6.80286179070791 6.6369422419081 6.47547322963578 7.17748747049297 7.12363871331513 7.21490546943607 7.2197077106979 7.46037658108453 7.22863490164612 6.77977573710133 7.32405035093507 7.61182445963203 6.61152271746082 7.50562176968525 7.70955194242718 7.11588048535483 6.97801172533335 6.59541213681617 2.59979625578436 6.46245242663647 7.02596822148879 7.42889572790589 6.98971649572029 7.08027447431108 6.95307006949576 8.26881666381429 7.77522611500458 7.39197787228601 7.4251400747419 7.88705403715812 6.48784392341956 7.06735239639132 6.31917884520107 6.48899299034286 6.61983510282609 6.10686164031524 7.21610949923595 6.52907757034241 7.55064498159445 6.42867029131906 6.1951765653615 6.9953539927877 7.1076866892456 6.54451413350733 7.20302001769244 6.9633115365831 7.65308818911554 7.61059230077043 7.0656226219332 7.62518458464923 7.73689827497053 6.68421389016799 6.50926484667259 6.4408680738115 6.50826992412561 6.23290934498946 6.95229621045243 6.88870549953511 7.15265708586388 6.56424678849387 6.72287091180893 6.80595958705288 6.47952086107839 6.99183230999585 6.61239568012268 2.59979625578436 6.7391951449268 7.10630992181049 6.45491231425226 6.71699155640114 6.73706455478872 7.05342946248394 6.68836655190278 6.98550327124657 6.8009398078236 6.77921769132456 6.16237552355007 6.61242826819985 6.60604438434418 7.14933330694385 7.14391778627631 6.60705594224921 7.20832167928903 7.03475599882638 7.05571360760738 6.73197494019735 6.45671499029465 6.70432762336145 6.30952508945357 6.79408844423498 6.50807421658431 6.29173774874419 6.68581586760805 6.81121416153774 6.69771194225362 5.83224570338506 7.06921864613676 7.27571029642032 7.04887200422388 7.36619085314313 7.18461276123014 5.90066389128605 6.80415693344663 6.97502275931321 7.00354427688313 6.95149566273905 6.51393588281858 7.69594135269754 6.99293971588628 7.23976794694975 6.81226118859165 6.15940660776008 7.03152909326415 6.96415481985066 6.71562055797469 6.77527399054553 7.66267552725394 8.11689509131259 6.47845460067116 6.53030163902978 6.71939709672501 6.40562778843372 6.44336681740206 7.3404832323989 6.57196134470608 6.67425274851705 6.00123654774751 6.6847999825657 7.64167743525048 6.60653722559676 7.28733080271806 7.3039640554892 7.24114960295406 6.71948444096069 6.22113232331406 7.57912603947366 6.07289696727783 6.07401030641575 6.60763461787654 6.09984481052482 6.99142720140053 6.80416084986612 7.23687072113885 6.71498583998442 6.67240051742721 7.34851990029593 6.62964743000265 7.40667984613736 6.35624153710351 7.11307533178565 7.1079697953749 6.83627536890726 7.13268765992642 6.74030307646669 6.85683301042242 6.97957004836305 6.55171546941839 6.80432773790806 6.87365900591229 6.78117304082369 6.430683820877 6.45723164396361 6.92776675289171 6.94712261989131 6.65137066329275 6.89161727004832 6.63757856306864 6.45394693434779 6.3028433400559 7.08258695913019 6.95375850950884 6.28297791613009 7.26731231681324 7.16527794068171 7.17532712130934 6.69431874530805 6.58766042195971 6.94039928044793 7.37899660312521 7.24264634226877 7.67636224182334 7.02896480184774 6.73790699957063 7.23313343426532 6.58670947909733 7.10819634851305 6.85169843265122 6.5047785938577 6.50627033972577 7.18054514044209 6.76851128911163 6.19869805426214 6.7508285708946 6.62175252340023 6.80515649661618 6.57522991685486 6.5755065639577 6.97906668591608 8.20722692476188 7.22801415879966 7.11515445326345 7.0277424869889 6.92972345969756 6.8382712846392 7.01095455189767 7.14383709987767 6.15694926399175 7.27732727133814 7.63154213834554 7.18210659735084 7.05677021843504 7.30790313401505 6.20365394912649 7.11815584078333 6.94232590288598 6.8013974070705 6.83388360053371 6.14997798166145 6.49835789741718 6.97322340858597 6.96608360231073 7.0099203389365 6.60349608564541 6.91113396989824 6.61963878775949 6.77535592183859 6.59650422076388 5.85243332372414 5.9221453355587 6.97496345949401 6.8664971313568 7.17995048714288 5.98784590099395 6.39694165162924 7.33576402550419 6.67949405680048 6.06911165926364 6.25287495209243 6.80640771057656 6.93766805365346 6.69233301081002 6.97486695976859 6.47864583930025 7.1017122264562 7.1827241413712 6.90651124500355 6.95443401630144 6.37858252077573 7.37806568781447 7.28461243766398 7.2610606748509 8.05682134346141 7.45810480052424 6.36645524519925 6.72515362088537 7.14734967470101 7.31750028212522 6.17695268211251 7.12237613558247 7.11892980984348 7.12792057673897 7.31630994414905 6.91301967977691 7.3033767420175 7.28142865976102 7.27878261629153 7.17777717676129 7.29113633696624 7.53465487477885 6.87321963189857 6.49397655723974 7.23023790009901 6.84552852662226 6.75753273079606 7.01239621734109 7.01639773392674 7.18975916828873 6.91253407639663 7.33369471940982 7.04990740416521 6.94700371663695 7.42393535963955 6.7329715935128 6.87614898470649 7.16575097237992 6.60258220735124 7.38651910122975 6.96138597152496 6.62798605979485 6.00012562083674 5.89620563377223 6.94301133261173 6.05593342230798 6.55253631207631 6.55234579983586 7.02980240045642 7.54708347260964 6.90288700666273 6.99952810000342 6.6985639433001 7.72050277484238 6.63244806660481 5.90733180098696 7.10285696440003 7.31973467283446 6.6252016256396 7.25883262670958 6.82537298668077 7.42617492556412 6.38737620850243 6.55445455378307 6.79231196654296 6.76464739580978 5.92709811659526 6.75188098747018 6.67736926753003 7.87103366573591 7.19560955625839 6.5565197265259 6.14697908928915 6.82341543735792 6.98723751596035 7.57369061386827 6.74282369158477 6.87566952218698 7.27823117401745 6.76791557902501 6.54721634902265 6.39914739740436 6.14491673034033 6.96863604452103 6.36430115261957 7.07783859007566 6.68741161716365 6.24975982008974 6.76740277267554 6.33883971522413 6.93158124748023 6.06659918239094 7.43934128651683 6.96397950942571 6.89817555799772 7.11845431767071 7.02834839040618 6.85225124993601 6.89588734938132 6.74341639419007 6.97215039148146 6.70379753448505 7.02837207054716 7.15141300011912 7.09900786773421 7.25134008475325 6.87259201333354 6.78793713990434 6.49083528579381 7.02981620426021 6.62864111880761 6.15348522529285 7.14439214268802 7.1162056574588 6.80590404506664 7.36611932818348 6.59254789378171 7.42806778020153 7.49469717391006 7.59783696651627 7.95410852864728 6.99158744760734 6.35401024989612 7.67707239252157 6.89599075669255 7.51077649074865 6.89963235518238 6.52294327175068 6.6066653964863 5.79002136606438 7.10888260712474 6.4615426710324 7.01653557629815 7.24520530938439 6.85966875146396 7.6740059233451 7.37849461041784 6.82943902528354 7.31185393058143 6.54689367902104 6.73953788231167 6.14232479980494 8.04290816207095 6.98673583483226 6.00864468928809 6.88756672678663 6.87487425550961 7.43176493833915 7.80978330846114 7.47693930975105 7.65098582624482 7.03948065020926 6.90396890118311 7.09055404623652 6.93541399192232 7.74572562930222 7.14609786196927 6.60710789894503 7.00053802229538 6.79090429918299 7.20681422187531 6.50650257057616 6.43017806595049 5.82828219120949 7.13150674519524 6.27174730604352 6.14149242216872 6.3274003300939 6.9101381644218 6.56789085717504 6.73994140456693 6.77844720671327 6.33753157355843 5.74512099515915 7.00052603175718 7.34642400180752 6.71069776252396 6.59642797135723 6.51654308896564 5.80803297914507 6.62488243852351 6.94466010388815 6.11914473227668 6.65750331839385 6.88289486974753 6.60424305913884 6.26531955513103 6.174285188159 6.64236961746135 7.80020198339962 7.44492879687218 7.32831212592948 7.34155301068178 7.24302452936078 7.34046029699144 7.04412379788921 6.62797815123474 6.4515074284392 6.71043444493647 6.51367363910411 6.58121376244619 6.87449098950565 6.31259398996521 7.17649246784739 7.09577700502108 7.68092417496238 6.47254450912702 6.39145516486445 7.14909593078585 6.77708925018124 7.26429266636197 6.91945215520816 7.50400854387949 6.5843851872191 6.86935947998912 7.44260158107124 7.28303733540877 7.01246672925607 8.8269741326802 8.0895724862085 7.82067551931063 7.88022044825569 4.98574003949392 6.14534705743913 6.64938652456909 6.37752865415249 6.89654754205851 6.23477012960261 9.02938240370665 7.40139309979941 7.69201300016807 7.38364020949146 6.80429696745383 6.2175576774846 7.04974468287135 6.51253940501777 6.923158583709 6.07285286857966 6.77831385540073 7.46834549395298 6.61058514635671 7.1897591384655 7.5080637684071 6.79760069678498 6.2335671920312 6.33299085870052 6.98882665294058 5.75568871758532 7.28260505869809 7.02462233207882 7.11661495248632 7.35022522761997 7.14434374700187 7.7839897666744 6.55898984226954 7.19413459777393 7.21019954358167 7.24884375080042 6.74983363271504 7.02361652426785 6.56158845521532 6.52461042727086 6.5416896356085 6.12238869765932 6.44653952280036 6.32138960422437 6.47914636394366 7.06244474890836 6.02598602820445 6.01500361718555 6.66847805300541 6.56546138058197 6.28344180253306 6.45592289019834 6.25510099081818 6.68359705690509 6.47339193791379 6.53367799917025 7.05193409450148 7.2462838556579 7.66875988261128 7.51445589571757 6.314152850383 7.17482015166888 6.56810492571025 7.33331355533208 6.77067597380168 6.36332354202223 6.09158217323452 6.52692584967992 6.76331799942018 7.08050094184764 7.02933184377088 6.9095694685678 6.84598818794781 6.25919607339028 6.56740701626482 6.92843415313013 6.49997083299747 7.56281707962107 7.10818089365737 6.32058437673296 6.86055650727125 6.29541183423707 7.33048984794807 8.01260343893169 7.12661618718063 7.49791458198815 7.73320217630241 6.10338950667577 6.82386868607413 6.62271713767704 6.37569392964987 6.21587044940609 7.06416422631609 7.20046830247274 6.83482659580461 7.82636322111894 6.81115862800147 6.24187452297774 6.94623618158604 6.86232174997079 6.79418058162468 6.65311819224095 7.16957635188016 6.89107745101001 6.43789717432484 6.46334512078903 6.44059430684508 6.69582547677436 7.42444280273643 6.94787832210926 7.81876267784827 6.6222014935819 6.77966309443057 7.85026911264401 6.97744584170035 7.27571541166547 7.27604191534753 6.8516047113953 6.62415437274041 6.26886382120393 6.94185483123178 6.82377605778753 6.74164276465029 6.63670640149868 6.70671499351821 7.08349816903482 6.89712274590738 7.13776884207621
Manes.06G050700.v6.1 5.9497244411481 5.48022326878392 5.26225222280599 4.70953819009101 3.59768416077194 7.35661007047325 5.53194143194976 6.28397870429391 3.98248337933614 4.64437088272223 5.70962405219068 5.22489892498785 5.39535489056695 4.79959751807212 4.30739453982436 7.29619088144716 5.62995459600596 6.11852994097138 4.50610717294996 4.55548773694474 7.35935476738875 6.13537146701991 5.06616708617939 3.93488696197521 4.16467618541302 5.43613425186829 5.06515085146586 5.39116741676416 4.41131441014984 4.12552501601777 5.88002717896732 6.47583998191419 5.62345838473526 5.1797495465046 3.534550744678 7.33008447548407 5.80078527661184 4.78387097024678 5.34824383107674 6.16405329907191 7.57399741300447 6.30867970279914 5.49687371555216 5.41307722698891 4.01877022318174 7.35308590694099 5.27671078849363 5.87951477587782 4.05595995176715 3.90275155353327 6.71385656293603 5.86645199296735 4.61688115066248 4.39059188236612 3.58452961246909 7.67401182972936 5.79877976796814 5.63159617395706 4.23986962572266 4.60863915341142 6.33344938289278 5.35530408235428 5.10782152716007 2.59979625578436 3.69089779392592 5.79987388805546 5.38301889065799 5.12476906581649 5.13195418006694 4.61073191646547 6.20083030486992 6.51517201739781 4.42421523146946 2.59979625578436 4.35439551718836 7.96137698953568 6.05479309803576 5.14523071072923 5.46122295837605 4.65629143420165 5.66392747991667 6.30575998520481 4.53869970339601 5.47125878968775 3.80444180087026 5.85321483696861 5.24203551751577 5.11895072655991 5.43436086887578 4.53684148493757 6.03047869008731 6.51563058004064 5.28438822129857 5.15706797165898 2.59979625578436 4.14804504102601 5.5194835567952 5.98846623614086 5.72220952495777 5.23520939747873 3.27454701011887 7.0709866532033 6.28636180982152 6.37378787485638 5.89057866898297 4.09405740546664 6.21102820685943 6.71788436313865 5.29264521427429 4.89670437267203 3.96557275266778 6.24115733091394 6.18864649533679 4.84098834472102 6.50626143573854 4.90123100346765 6.81124826904374 5.93369135385357 5.59984365248234 4.85996026387229 4.53296121603809 6.76143677702604 6.87920467293748 4.75060508771914 5.48944874514333 5.29734256288408 5.52057363001929 6.19390451516452 5.74645839569592 4.78977681543544 3.8983952692516 6.62261129983001 5.23724967643021 5.27174771346872 5.0938900785733 3.90750928558192 7.33910186100458 6.37084725293909 5.97168000086892 5.83167339566628 4.48110650453664 6.97484073510913 6.03301962500673 5.36435986708803 4.96720868301934 4.03164675822972 6.89882385153044 6.4685944337549 6.06169482876909 7.37206839226359 4.49299909182598 6.26174899538441 5.68238582000035 5.87469517788203 4.80061571025324 5.05714360492315 5.45197565868456 6.10517839399119 5.47493450479424 4.88381555929453 4.06768871147266 7.31388590436014 5.97773099591327 5.60505530421089 4.44830717966704 3.73994329725823 5.29997013971434 5.28597169986649 2.59979625578436 4.40093373188999 3.73666685613292 5.98300298425409 5.25164533271799 6.09851665110561 4.77942489674835 3.95032567131882 5.40126745282272 6.48255002416073 5.26875843981066 7.3090586589855 3.96904096430687 6.68955502991232 6.13895924299162 5.83378690700983 4.85084119022454 4.90656386457429 7.47382703512421 6.12420965086131 4.81033908584573 5.21164317476074 3.09391014913098 4.96140029848988 7.92515762663788 5.78141004451774 5.71071187430687 5.44946145001531 4.15792746763255 7.81293024894113 7.16364639326588 6.08237260614398 4.86335106600745 4.71896241227672 7.72243904653621 6.22232140575785 6.05539047982858 4.51760418019997 3.8194847780561 7.04691146800441 5.99309230272021 5.74875702983779 3.19875009976656 3.73044051282305 8.25739863525083 6.22347919173213 6.58185018608012 5.8403385539122 5.6604657884943 7.2945581352201 7.03704348263791 6.81943098813772 4.87237022351815 4.58499459738586 8.27825163172613 6.04604021263924 6.16908445109113 5.46084060128581 4.91876954241526 8.78061406594533 8.4203209454553 6.2355782572087 5.4977479064478 5.58966574371544 8.22463651264489 6.45299557833935 6.56834685197439 5.09254884404114 4.55524154361891 6.77749105345829 7.58815173056762 6.59271526305068 7.42172054199656 6.8461208814885 7.10024499290584 7.77010490280617 6.32960772556158 7.21868028158975 7.6299761139359 8.03582587815771 8.46167867839392 6.41976753987638 7.55652324736414 7.82888014533315 6.52581030417242 6.3533906452314 6.50627378582552 5.95124346408492 5.07827029939679 8.05555445740878 7.01630541905222 6.37914768005008 6.08305104481656 6.73199152213419 6.86619961544567 7.45070628658805 6.49095747469283 6.28725488664627 5.9557148489156 6.71482277078108 6.87151607231856 6.60593019976311 5.51430065947486 5.76972174937723 6.70339426769877 7.93260428160321 5.23375569115595 7.37236499473128 6.4427124152776 7.66267552725394 7.13177747957997 5.88104928118497 5.90529026547262 5.40798575920094 4.80178057883456 7.07370700211036 5.71836841887501 5.05886427702617 5.2642809746606 4.38291525600011 7.61752487893077 5.27975720327148 5.87728639844379 4.6946885984182 4.36794739559068 8.45359046892498 5.60423720111204 5.31746085867448 4.7124185258634 4.49082932183186 5.88699935120801 5.28690946185694 5.87238424281511 4.89978814307419 4.66299446025311 8.00457824733344 5.96382263700241 5.87816946536226 5.31059673060415 4.66586370182422 6.52888692088996 5.61869529607459 6.66237076907925 5.82685914688912 6.57272548679726 8.77881519762749 6.04283203044643 6.20142590870245 4.96290732425558 4.56723059774414 7.80990660312081 5.35565760778318 5.26024195889051 4.33996055688758 4.8402013489228 7.08548338192936 5.42780128018404 5.98842228889325 5.20109618343898 5.21436683413086 6.72691635848647 5.99261081371085 5.80145229038135 4.73539157843828 2.59979625578436 7.38169975400901 6.55745171954445 6.62151723472858 3.64174100201881 4.42103653890399 7.6047388117951 6.02734748501561 6.2438633675407 5.97506399145309 4.68650849430965 7.33605011214512 5.25915798416576 5.80290916314409 4.51323757146054 4.0319417234535 8.52329483893389 6.45444256233194 6.16601940669261 5.6985555708716 5.3817887088763 8.23281957502936 6.31589096964314 5.74998252777876 5.60078766317013 4.64442094099364 6.19475304161745 6.87738337998481 6.56014409489095 5.21195243115923 4.1830103381962 7.6156556115445 6.19151016840262 6.80486210596899 5.50758614749654 5.74326736713329 7.46920256582402 6.18611714041053 6.2181653081229 5.07353614770916 5.37939889725193 4.77527492892284 7.94963460867279 7.02253371215491 5.84506693393128 5.40547116108412 3.77912624534054 7.69254214618394 5.81043215580907 6.0769535748831 6.03777006033595 4.91462636128968 8.35587781291112 6.35848752766506 6.4973887839216 4.86491491058568 5.09567268108069 6.36702420937969 7.29189257259838 6.350357264757 6.84683904202272 7.97784967508872 8.34313928573825 5.8462416881157 4.64671182210213 5.58906432221778 4.79436101604672 6.78971544030405 6.50053979919378 5.34275456575061 5.50791210465719 3.69848075669755 7.79483814707723 6.4215182450329 6.43436467513767 6.04623176205156 4.42920736022263 7.7499557022126 6.36382621030451 5.85807744836938 4.83792278469693 4.09117035887874 7.81023243348405 6.09669401115529 6.18142204695901 5.09034719469054 5.06568264959771 8.19324127535994 6.23275702911378 6.19548314855117 6.01117097646173 5.37529268157087 6.96853215173765 6.32628729463205 6.24286102522434 5.31680408754558 5.60333857509261 8.89243589543813 4.95867229037637 6.32297600554401 5.43918252508206 4.62857636985848 8.23478624708538 6.38196320627193 5.94331655612189 5.63531923399837 4.83791381149758 7.10516993732545 5.26902552418158 4.75331904367428 4.90724665488926 4.20538657720876 8.76865617188215 5.94676853194398 5.87814637572442 4.32196630369435 2.59979625578436 7.72022832514536 6.12836911891708 5.92806681004072 4.75388164065799 4.22565274854529 6.61643155967635 5.47449978717753 5.97302484564185 4.83847984943619 4.16322836265355 8.27963015573651 6.02863542783276 6.68307283528811 5.84095982997956 4.44676325869543 8.335914763239 6.24044887107596 5.7175089508052 4.57129821698203 4.33139181164833 5.75494844407331 7.67754118051762 6.34815777460227 5.80572046651192 5.20473295535759 3.80524347386518 6.26798553011073 5.92146065259392 4.21584791522146 5.06956593888406 3.37057561147686 6.94754605071033 6.00801806884571 5.28129134461454 4.79984256455231 3.9527342076991 7.03797626109549 6.3811581025713 5.01444958427922 4.62605790548004 4.72065398569737 6.41639587507889 6.31674393734317 5.54504884895921 7.25487199682001 6.7118635489488 7.47919862582838 6.64131175548135 5.57796010077249 5.98441645683169 5.63728415698905 7.60133631564803 6.3715784759865 5.70082896621754 5.90005882727367 6.41562129348271 7.66120814263805 5.24695994787759 6.18834753101102 4.97731089525818 3.73509987361779 6.94834200207223 6.38738714665484 5.20788609347216 5.56448011007358 5.26997029033074 7.72980112256491 5.57952782619799 5.25554788167002 4.38010865982772 3.71169974230701 7.92819673202134 5.65256103334776 5.97088712374564 5.62599702803239 6.43534832048584 7.79033605925492 5.16113943802327 6.33655435758426 4.83476020590626 3.76305104014096 7.06464100960804 6.06109227573944 5.92267329737111 5.0484592660009 5.8216094758608 7.57956697060336 5.76291599342512 5.50071598559693 4.75932001714602 4.49184761111685 6.74533695589781 6.71417862807718 5.78475813914678 5.3458449607701 4.36761987537031 6.77817736646897 6.52881497119877 5.76132516208085 5.39402225110326 4.29765568985712 6.6725875926535 6.11859697211268 5.64981607360501 5.09138517392478 3.2328387430116 6.05441218279089 6.53182860684683 5.9024630344711 5.69515751055753 4.6711121758506 7.022449042386 5.62096695343057 5.75732260661896 4.57744941550045 4.40638878578712 5.98413140785978 7.04790506217418 6.10409200140216 5.7356631319733 5.25878507086247 4.60411684613702 6.1090164044842 5.43846308275631 5.87486901799101 4.19458532791909 4.63261241683237 6.03982808793364 5.77483515942501 4.60420255790963 4.50829527138142 4.16043023097162 6.32889710272769 6.737716641453 4.60839645398651 4.8578316016745 5.9809974837918 6.9622439857829 4.569313792063 6.08699812102577 5.9665176713966 3.88623625463831 6.70587895708886 5.54659990642906 5.4928968111683 4.39466350168857 4.32401939267381 5.56567870842557 6.23594936437778 6.00694200530889 4.61943289449753 7.25111323909901 6.49574994099293 5.7706713856535 5.81538293933175 5.10504447911872 3.56365075137554 8.03669993490421 6.44171632785524 5.41510377334642 4.30367527682389 4.61451315910057 7.39948294268301 6.08694774066963 5.66617176981357 5.69169164596758 4.37889282972155 7.06686021219738 5.45667075841334 5.52847353059011 5.87320938941392 4.42701045590946 5.72948881574161 6.00236880355616 7.19314680079444 5.34594303706829 4.60972899230954 3.79716551795672 5.21631662540804 4.34856101834066 3.51082790168131 2.59979625578436 6.66511990832963 6.85606651534064 5.53072024030617 5.97096800064995 4.35903725830429 7.1477690500328 5.57577520363074 6.03754579994022 5.31441673316607 4.45860712069656 6.1515582355958 6.37807508650311 4.87889196002195 5.58954728702413 4.1199758972853 5.84326752800769 4.81497424195778 5.07111080594287 5.54973538332581 3.5720670294192 6.12984102898767 5.63462597481718 5.4634713562295 5.18217660536906 4.24434165029672 5.56375482471207 6.50185653103526 4.24823066525548 4.87171684812841 3.83743576936294 5.88560253042069 6.50733264125169 5.65508808437939 5.01490594908796 5.18215969055368 4.29415814266429 7.30040989248914 5.47909756932952 5.2044673282887 4.63031806552798 4.49070783217893 6.12440677189864 5.89937457778183 4.93621515125249 5.55055294868389 3.93449173159199 6.03273411378239 6.30331727207573 5.29195803602778 4.85825643618062 4.06795467165858 7.02200911234661 6.61284679685229 5.60374369934326 3.78810574708488 6.67805217387276 6.16860717573762 6.23808933028928 6.03911861884822 4.79587404593374 4.17830683294313 7.61575172365567 6.31394002572759 5.99382035944016 5.96722366931954 4.8117922955889 6.94160994982541 5.26699531179257 5.46677356885965 5.6723942620533 4.38516601556764 7.79338458654033 6.04282741031388 6.23549957459956 5.25313575882273 4.83501964721298 7.21609008653312 6.09534831992178 5.45453837053406 6.10755043780981 4.48734180026031 6.43005377392439 5.62511908783666 6.20868941127586 5.19396743913398 5.03992820340983 6.80522423132749 5.92054795087554 6.56738542360701 4.97547470242514 4.22831707135239 7.56791669511291 5.65344797380159 5.12031088848465 4.53878596004843 5.12645546740395 6.44372206830018 6.26412369246359 6.80055489678933 4.85230954746153 3.37561084007314 7.64330501568069 7.10428577279749 5.61088024143791 8.13384893821078 6.33319463159524 6.29636140472451 5.8404608330892 5.90803468786555 5.34606854389513 4.89114045859765 6.59733675628124 6.77372377367721 6.04040931414974 3.28072078774946 3.47646435890152 5.55754416717523 5.59328853148968 5.45105310591622 3.90291938238005 3.73259335799739 7.02752104580596 6.1407965520749 4.27240115612746 5.41087405518028 4.32573055871894 5.15940101653782
Manes.06G050800.v6.1 7.68652554564573 6.98486841378078 8.00808962237363 7.78173760272301 7.66293117872923 7.84798315674584 7.57212798314255 7.74067644400201 7.53096716418747 6.75955688655813 7.75424343500614 7.34373671608066 7.556557407162 6.53438680259124 7.32991509090876 7.96120166499345 7.40553913007866 8.07812160408417 6.92803131733651 6.60345595407947 8.12310537474005 7.42127638927725 8.54413490441579 7.96859980398315 7.17602265157088 8.12070231032534 7.62326357569269 8.17770683294819 7.53937563644411 7.23536350971448 7.92696451629179 7.80293073051023 7.6825138424959 7.26980190457129 6.74853566242262 7.98666814144106 7.26818494268436 7.80160032086773 7.17676968722669 7.8050419647994 8.29840595698231 7.69391677046098 7.80909860681012 7.51796869934202 6.95485351360762 7.94742565342057 7.77398805080728 7.69914750042329 7.37138362239243 6.95697227747863 8.29078538924126 8.05939412629425 8.14384508101624 7.78314558980552 7.34946783696795 8.75215429763737 7.98392497657364 8.17347317217318 7.69636871616609 6.54760480928175 7.18969291272826 7.51878558089683 7.45852191310334 8.32167610350489 6.73212436038845 7.80507517046598 7.18240024347522 7.8742525286876 7.22317251534135 7.13434503040398 8.07416867289802 8.02892369959361 7.67360862590199 7.97373720237915 7.442576627731 8.69682064880225 7.8754248158654 8.02237997466371 7.39752273734459 6.70640280274075 8.14932465446022 7.69483599055591 8.37692950468226 7.18661823086745 7.14693836941862 7.48116706265478 6.94775851711235 7.42175391986757 7.50427978018228 7.12027382690276 8.48128201465037 8.00845981774785 8.30102974256749 7.67885652592213 7.71249618947372 7.41973951357819 7.8267453909107 7.66974391480266 7.89709654260152 7.35467405495244 7.35594704343885 7.79531564998631 7.39542653007147 7.71121025385967 7.03778237732441 7.47983043597868 7.84691618903531 7.35272155485866 8.07781714501567 6.8903491874564 6.75921832754823 7.51753993817011 7.37587607367471 6.69493056103955 7.71361259554064 7.30718187259394 8.27705780438965 7.77556717718325 8.19198695232737 6.96529450122866 7.50943447449482 8.08373363575007 7.83851528442366 7.38920903792554 7.6148166669202 7.52801633667822 8.0440356834583 7.80469288317497 7.86887076915837 7.77333184551294 7.68845264194724 8.25104506690598 7.2282295465533 7.727337923541 6.33952328706578 7.17076057136905 8.90678150075496 7.46457276130204 8.36784780099164 7.67274281409444 7.55498736404261 8.25047790555977 7.7318585404948 8.32171059563725 7.62888340103737 7.41763107141885 8.38200530169678 8.10900571328155 8.50935713563011 7.53061015981488 7.25915334335736 8.56182937023484 7.85361484858849 8.02052259325115 7.92385877663659 8.02379696904134 8.27395037850477 7.76640302852158 7.9972007399071 7.36582113874775 6.86172933498605 7.85935732117462 7.71028709574497 8.28434626796987 6.95223722033903 7.5497311149842 8.74348180808724 7.48849615295784 7.85111275551785 6.97900088810463 6.94010727977287 8.30523419935461 7.39780086239062 8.45313793145717 7.6597395162229 7.49770704530246 8.37685448305412 7.81302274164077 8.01356420970843 7.3090586589855 6.77274789737576 8.25424839807377 7.92556215078659 7.70877119493671 7.35461657002585 7.5793397882757 8.84257065173338 7.6655529625847 8.8681383060755 7.52367688018222 7.27408683087221 8.07807378459523 8.57005330951125 7.54888204988345 8.05951455422263 7.95175849895308 7.43108613061012 9.15367921947778 8.06585114839386 8.59140300969188 7.55324908100102 7.41872702919363 8.63731141941255 7.67646708045773 8.20219480711035 7.81273638167486 7.56411231708446 8.22087226180973 7.5508418357471 8.87343523427814 7.49546823973106 7.32179048041355 8.74410546791953 7.86494781699689 8.28591081294229 7.94229589912827 7.93572549826619 8.49836205152281 7.40767934516375 8.19771628506344 7.84867162856242 7.18266386357127 8.75391204003311 7.59712763104235 8.29639636595363 8.03256847050728 7.53897693175609 8.99258551618813 7.10630992181049 8.0066203500413 7.52374733862289 7.79704534669879 8.62622169562604 7.14140419676906 8.13106765022515 7.38217385852217 7.09840908638326 8.43808027706779 7.44072623758119 8.5481403716951 7.74454905251199 7.53936855514566 8.53352665653145 7.56785323023577 8.19994155117599 7.742933646441 7.33442748296645 8.23395882381502 7.80795242454883 7.88021821123159 7.63867673927859 7.90926247151153 8.17761008302347 7.70933932701661 7.64204508421731 7.60892934354866 8.15465700137797 8.16735574760863 7.76382207474972 8.13219729744769 7.57084030699859 7.54949539292686 8.12060246713896 7.35944560366565 8.07469211803465 7.31158695426752 7.73339127400601 8.36503698254404 8.01550362234592 8.13402372412732 7.84025123356702 7.2947958757777 8.18529168519557 7.97934104026806 8.06128736738499 7.41192718913121 7.62732149483632 7.11875257968409 8.78610850931053 7.6940999841928 7.88104831635549 7.69164664046223 7.57991778939188 8.47167378766108 8.14912687335801 8.1921976949795 7.67496548752154 7.3559048589508 8.59008166049519 7.96465246943463 7.87399202494633 7.80741263564337 7.56915434650285 8.78721707199469 7.94489219139807 8.02819497262188 7.76692775128519 7.7010741544914 8.54357754705505 7.48435492938302 8.25581639309643 7.25591905249436 7.59387204148114 8.43077994231242 7.75766154677946 8.51277398442199 8.02098191280665 7.84938995063329 8.01363403230895 8.14636636867956 8.41934041266343 7.84800293607648 7.58525825456573 8.52837573335083 7.84179468768981 7.70304449157768 7.45840933361112 7.35775263482556 8.57711477587423 7.86087935446995 8.48720110750338 7.56400259056814 7.71264615552753 8.06028049269263 7.44560504925795 8.06478557148944 7.3739076631467 7.08952357165883 8.17539972919944 7.75934265547451 8.24204178336997 7.57203350878353 7.17295988287586 8.46549905140981 7.923106292251 8.15113141135493 7.66382733952988 7.33537374417286 8.24795270947521 7.71034189423435 8.26084437829353 7.37497942076966 7.52513125393103 8.26744439017576 7.28792003686487 7.8743471949136 7.18219262041168 7.61461011417251 8.58325552159902 7.80715574439326 7.64532694917848 7.59357461265383 7.41470945167125 8.65966657990189 7.86861458055702 8.1653575089418 7.7213412140789 7.64695126493484 8.26508885723473 7.78620852867187 7.92677981069618 7.40033913961224 7.53806452520226 8.53892758424281 7.62919014496848 8.01066640583032 7.82882219424126 7.34692158918462 8.40862711829 7.76677639873326 8.21107644491003 7.29119716463739 7.60170538903464 7.51568255598463 8.81346373090651 8.21126559836006 8.18434606318178 7.84858272271199 7.74315174531479 8.69901110133431 7.74865282755134 8.24019230593422 8.22519508335435 7.80588569290712 8.73048818308022 8.29652665027041 8.55643391482682 7.5992268627714 7.76122256240535 8.40147083547933 7.71937100007937 7.24525517345094 7.9693776387612 8.08522965209202 9.01773570012362 7.84973081600443 8.51650745629095 7.38373013141364 7.82658309799836 8.44972399187562 7.36452937978813 8.18682024494544 7.10023663298992 6.4984922610649 8.48413442844789 8.21800990072284 8.22706877481194 7.448505277278 7.98167264581307 8.16418532022996 8.09471455331774 8.79151763713695 7.27405458317206 7.50105059673529 8.49076164116826 7.80769076869493 8.5861266395191 7.54402692571132 7.82939660719662 8.60947578521074 8.41678419469507 8.29634172855828 7.73049663939482 7.82396430554057 8.33335821705424 7.92970587356051 8.26949638785831 8.25106467197583 7.94309965670405 8.90647786560675 8.18514245870172 8.16660206951346 7.69962121829284 7.62548829404555 8.50811011946049 7.76428344364831 8.23929328126869 7.56868701711546 7.75969154092772 9.14584057429778 7.97197100481673 7.97874064735632 7.72005127989356 7.25978400066081 8.7192684975352 7.69692829086918 8.10945696046895 7.56999262790205 7.95905193098432 8.1468707244116 7.85563824148024 8.31325536735995 7.46290478358499 7.87186282710187 8.56478066135887 7.31073711994562 8.08545462595147 7.67816067468522 7.22686139740383 8.69431360452811 7.47735203690175 8.22654290385973 7.93573088830156 7.18253564842565 8.59342551640505 8.13700396285563 8.13583844301477 7.51936039878253 7.85937807599862 8.43344780149145 8.22935994214008 7.74051397642459 7.85350148845778 7.87897392697077 7.56608902138701 7.82010411386053 7.50305736387215 7.25246568426302 7.41746286044472 7.50092476872148 8.4215454850535 7.9685732945092 7.5306214425303 7.74051040557809 6.66316915424687 8.85307186923181 7.82636390186491 8.17372411625757 7.70566451975847 7.62374203736396 8.35276751305336 7.81308436236742 7.97189776384307 7.61135046094865 7.14759519086762 8.28412591128308 7.8803951302337 8.32676626341285 7.830775062958 7.64103954974497 8.29788792656443 7.74549736415429 7.84593564897724 7.91483044754755 7.49627710197178 8.38733842088598 7.42413728653211 7.76699039543703 7.21278388392965 7.23823337196366 8.43241641920028 7.54486928192596 8.11141595400768 7.75366411977279 7.21029455938813 8.34034937741356 7.62780283951722 8.32564472768859 7.13869858175442 7.36717838521317 8.32236846352533 7.93417809720686 8.208394789829 7.6878540678975 7.36012821029771 8.14716775046294 7.72522191435525 8.05671563328057 7.41966964819632 7.34582831415324 8.27301084476747 8.04239834439462 8.04397256138908 7.70053442952234 7.69796146862065 8.57497148713787 8.02802733242997 8.74659385469451 7.2703268241474 7.8745661952896 8.28771525280202 8.41806080897446 8.47466970239755 7.6982957255571 7.6244784071473 8.32088386225342 8.05777197566251 7.68149537990074 7.88837562170811 7.28978390301845 9.0749237774095 8.00028176123358 7.94217511648494 7.51262523725636 6.87487425550961 7.82035646639218 7.96463418660882 7.88828987923122 7.86624248912287 7.09030760589243 8.48609463135849 8.30932140813064 8.14919126613216 7.49220965502828 7.33861306835795 7.6259220528769 8.13817127739486 7.74980214949682 7.97067652541896 7.73240665278843 7.15933651593256 8.44521945661088 7.88623448939995 7.97915422627243 7.13439125008527 7.17779318304642 8.11321362974517 7.61119999854895 7.18522214341859 7.59927218170085 6.82487082278658 8.07676842758289 7.83562160104609 7.10027551081544 7.54324220245163 7.797589030947 7.65738551663766 7.44246760443873 7.97193166930577 7.37442711385052 6.77610166858844 8.23505319812322 7.74830936703168 7.94486912548244 7.72637701134205 7.19045936921603 8.31348216631729 8.1708371866664 8.0287595962247 7.35591670167986 8.30048560047294 8.19665525796949 7.81498254031866 8.15439497024415 7.29043593971008 7.18236678175979 8.26362704580954 7.95576755432417 8.03587477672976 7.40600030614284 7.1742419199047 8.14773548244092 8.09344000430794 7.69787609030182 6.9341098903864 7.21497885484224 8.34364593113266 7.69848897975308 7.96990130487537 7.67737779835326 6.81312103229331 8.49393860003504 7.86407913624625 7.81841612729834 7.99086013340739 7.68824046381892 6.5125092886542 7.94452393107452 7.82067551931063 7.4248266230569 7.29404192547467 8.26631476132597 8.22124990147936 7.62379742777615 7.72617828834928 7.23949905766232 9.39028405529066 7.71668679312861 7.53230662872492 7.61826644914167 7.0756254801015 8.20501219336878 8.20270456191831 7.84396620655093 7.78792033535701 7.0117902335575 7.85103794729225 7.88369545089474 7.89819537178083 7.87556630871213 6.70999667270895 8.41553007818284 7.40077938566911 7.867798109223 7.28411153508577 6.70680212710613 8.3469413356446 7.40703718308614 7.70994338699647 8.05367524941468 6.86933004662823 7.62877970162684 8.04765317186385 7.95186448276751 8.33555014363997 7.84175498780405 7.61772788202089 8.56041753309388 7.74094992824299 8.16591565242353 7.00192816586995 7.21153551226606 7.87927616588472 7.11595337915549 8.10982461855024 7.99777747691293 7.71186533481141 8.54194879708228 8.03831008166425 8.26404707521245 7.65530171341376 7.63149706890675 8.39673086844806 8.18328006318895 8.17537457722804 7.63038752085276 7.05193409450148 8.86313237525947 7.42227970722944 8.9531088285344 8.14784463968064 8.59856175076617 8.48141781707624 8.25690322703181 8.20704361203685 7.93272871895315 7.84402102720275 8.39334336586868 7.59344155943068 7.34377544650696 7.41184993994597 7.71544633850899 8.56890266915219 7.72620119425265 8.31961666852305 7.55701799364223 7.86595756496208 8.2015351232567 7.67022430570173 8.11971033702863 7.81601653551813 7.44586640606344 8.41917079052217 8.59685951544435 8.41377677085061 7.97553218285734 7.47189698682269 7.71590284522503 7.84122421439399 8.1841191161893 7.35432757894983 7.37228042930436 8.18591923508358 8.49311547070663 7.97515533846421 7.63535119174086 7.58468443556939 8.40840224288988 7.90817310638186 8.10946905590703 7.58703884566339 7.8687040299693 8.54534031031208 7.57608830698849 7.88848235844221 7.38400996516793 7.55314869248062 8.48405120822968 8.13467031851862 7.96863760206276 7.57621639492808 7.72788143168835 8.83403792761128 8.41214459569279 8.18715496349935 7.35069230583151 7.12889981202462 8.67808433513484 7.61429333128912 8.22797397074847 7.56369574541143 7.0380480889738 8.29267199324664 8.1747295137868 8.35443953948556 7.83432530705389 7.67890691344309 7.69658267861359
Manes.06G050900.v6.1 7.68032944244939 7.14477843780612 8.29242803257556 7.12396373740141 6.80714636842109 8.53024683103743 7.49325478626286 8.72688215053892 7.57713294638887 7.4834164435387 8.38838432328483 7.65098320449122 8.70621707429488 8.13163551117454 7.00250269687403 7.87900747214284 7.54316275110967 7.69950964115381 7.32057837879587 6.6786220925879 7.26851943824779 7.53495070913965 7.38855727243183 7.07092421721192 6.41020979331803 8.05112193162159 7.39345931158724 8.13328130677329 7.13197899027252 6.95642321416277 8.23810100379043 7.90829709990674 8.51161767323885 8.10260100340293 7.43174409561218 8.43205359136449 7.45818567742396 8.87337189915204 7.22939723949506 7.37659605944821 8.30921056942247 7.86159888281689 8.55116289515446 8.47913288412751 7.43331945846495 8.04400871671665 7.55976446273934 8.31749546823149 7.82083434961333 6.95697227747863 7.27751824075656 7.07064710361642 7.55348221499662 7.3417084547153 6.76369834862044 7.58318023084259 7.95714611744122 7.88066388407079 7.34469107435617 7.62906181913952 9.15863057416191 7.49179409568009 8.24999582443935 6.83854735850463 8.34695464481161 8.36051596373696 8.07773831884105 8.28699158555686 8.19312077721833 7.96719245538628 7.5289611465491 7.37376305722706 8.06150735413474 8.21087765769897 7.05940664408718 7.41405458737748 7.35490235824792 8.43995865750092 7.24305916503598 7.29817752417313 7.84369682868229 7.54734342654016 7.85653120628034 6.87235954374492 7.43559632697118 7.50898018473065 7.95041800984378 8.13885122912114 7.88737018076596 7.75357670419367 7.73745928489749 7.4658178611607 7.49973360005285 7.56982848994258 7.41062436086895 7.30167316082925 7.44651612398467 7.12563008709961 7.54824336332612 7.19692958628118 6.15022282829795 7.95889766221518 7.80819579678355 7.4421068274153 5.12862405186618 6.89711932871482 7.6801696519271 7.44535409843863 8.56491473528028 7.22805167158402 7.04208293051712 8.29099221538768 7.37587607367471 8.27988869265507 5.67228931414433 7.03561030321069 6.66490337303838 6.88645584223617 8.30331830318635 6.8176881149404 7.17305741464236 8.27929517401784 7.81060527070027 8.82272494662707 7.56944609484578 7.59641430127988 7.61743513737254 7.02827071405382 8.26550221320346 6.875802528574 7.02838405794618 7.6985150774016 6.67091097350607 7.19333446775867 6.48686950649457 6.08948504424017 7.49976583261084 7.29889916383381 8.05370468012721 7.47600825391109 8.17434155970038 7.30297625480862 7.28042085113682 7.7851686228416 6.757173354972 6.98040457028787 7.61853239352242 7.01062597503713 7.53000658731785 7.67341076843167 6.78136885224725 7.17006692749059 7.36758642191462 7.5778905435975 7.62669629348707 7.44059467550852 8.05943051128869 7.21976222479295 7.83046425814604 7.24523566328176 6.55097086105006 7.95540998960965 7.12196160029889 8.08278326023329 7.23325136923185 7.02971358563033 7.17206487145632 6.87257256833945 6.92228915010659 6.22002292491476 5.58551917625561 7.23742092261948 6.80998029267994 7.47299212263846 6.48855397557401 6.41464572769136 8.06877107269884 7.26764806674208 7.68456964724126 2.59979625578436 7.21580724922643 7.3603428308093 7.16638662185544 7.4810105605773 7.13420723989552 7.0468382025603 7.27480982716989 7.18383546060754 8.42970099512577 7.09286288729731 7.33960434966782 7.01316902777378 8.23147425772976 8.05426911469736 7.86897763507915 7.6996222320139 6.8823818155511 8.34030780123898 8.0991960564868 7.57744054623207 7.90940392719727 7.66071935390304 8.00965061632955 7.49030030535926 8.24762153832034 6.89044172323634 6.97090201341292 7.95460109105727 7.54574886940789 7.98572534681971 7.10843199839782 7.04998974713761 8.07868608107557 7.9896291181067 8.12691433016306 7.9680840294129 7.71982883153028 7.75793315542821 6.15687126602615 7.88962461375071 7.37479054002083 6.85444077689209 7.98581583290603 7.81471455718951 7.44232327576018 7.5244508609144 7.53897693175609 8.31844902545715 6.93088482687172 8.24895923661817 8.00418878471876 7.6188380364446 7.88379345518421 7.73441013541839 7.58479849654996 7.20791017696132 6.91847311406042 7.7492394009251 7.82454501152495 8.13233397665804 7.51189334510791 6.7128331054287 7.36793269179039 7.39074624400336 7.85534165823389 7.16076727100886 6.75800299327992 7.51520411226978 7.67904135150484 7.74763215179787 7.22935390880469 7.23222047676141 7.52771130262482 7.6904368998803 7.57058052977101 7.86421171523804 7.90356943290646 7.49406365109008 7.48835614197232 7.98918041858147 7.57084030699859 7.22906367960098 7.66374658182267 7.69832868258788 7.34838129570783 7.13799474516639 6.77685815413305 7.14035293326808 7.62378041025316 7.7267002336349 6.86647907203027 6.58195887598455 7.44216366364449 7.38428249615923 7.81443207617564 6.5528313385974 6.04899870422848 8.61984322396717 7.86611567515 7.49218760343679 7.85840645455731 7.2059177134121 7.45265946813864 8.04594016367848 8.1738658415907 8.0138324992856 7.60157018851079 7.18570004231975 8.39111833699413 7.30510775197349 7.30084332593192 7.36149847884677 7.13126833830362 8.08711665919815 7.62566900558985 8.1953226907497 7.47516196990863 7.25733755498059 8.44200916168871 7.76304270954344 8.41097491980388 7.68414047234719 6.6779721713483 7.90845908732176 7.7887538509517 8.54714217161069 8.40969174787657 7.47270291956793 8.14862576232314 8.19907075532764 8.54393785155281 7.05102957594825 7.46520531604493 8.18422375143212 7.70315600308682 7.80657718967457 7.68128163945026 7.18377573811869 8.56287975610815 7.54233527750925 8.23036359961448 8.47176950094599 7.484423625466 7.89518370450385 7.7455723799991 7.75782112700522 7.34885825180494 6.36860216035941 7.54988241283543 7.48921332549784 8.56053582136401 7.09117752382768 6.28297791613009 8.08858732018501 7.65202373472994 7.88072759346409 7.2278067269063 7.16100967049181 7.74926215085639 7.70044180862965 7.98278661157649 7.76426743318941 7.74372192010482 8.70045158982646 7.87554413157952 8.08784236218837 7.29985542180067 7.60982708964751 8.42622115420857 8.00672733266472 8.05986604541349 7.49676044787298 7.22277691650858 8.09578052313121 8.01329556141217 8.39416583149238 7.54784221040584 7.35371341206547 7.89443553402549 7.94419071703472 7.83141968313307 7.38174134001496 6.65036734906926 8.07264717658629 8.19734691102798 8.35365749935164 8.00441611631136 7.78334738448311 7.81370090163915 7.32410969970144 8.17300454495787 7.74759100395011 7.4912727452384 7.41542220525768 8.02769400223256 8.11060176586464 8.23856894698786 8.1620260632703 7.46119573398605 8.00805711597579 7.65140109489802 8.04861959784749 8.20625414457423 6.85533169155041 8.2783394488967 8.49383540825683 8.22346918223126 7.75607127800478 7.96980960314018 7.2856511260546 7.85379730129663 7.54475845129738 7.36079238520617 7.07849943099998 7.82096019789668 7.9870587047446 7.82399259929544 8.09918615931774 7.40724398846047 8.3223967340463 7.80279425486382 8.95447765226874 7.77151527461726 7.65325665712124 9.36106390385688 7.64702020610479 8.96211137383261 7.65508846075901 7.56940136047559 8.3259819182072 7.1418083245776 8.28260235216745 8.59775933935432 8.1548374844004 8.02529620283732 7.99668456646519 8.48745373006206 7.76689465326466 8.05389074447213 8.71050919096064 8.35527862291159 8.68874064953495 7.55286463243693 7.31386743725825 7.74831522578005 7.93934048209799 7.84750371180024 6.75645639616803 6.81887608410652 8.6580133016921 7.87305654439526 8.67744448957103 7.4301138228747 7.53617310159327 7.82465197671701 7.50398454423205 7.72298001885183 7.76921181490565 7.41537735191883 8.65791631898299 7.47354717956608 8.15807493726682 6.97281909727496 6.97929637750828 8.70411624358102 7.89736087008113 7.77024165012347 7.51139534015031 6.58999306620085 8.17039324947174 7.57198193853499 8.47149060511057 6.48111908541068 7.77053072319114 8.22013204305368 7.95463353335563 8.87734390595929 7.19180729183361 6.88699845492959 7.82854653022029 7.82559200491555 8.22654290385973 7.4180283041845 7.29838704184807 8.44129165243303 7.76483856031141 8.26314103373072 8.02441013506581 7.3516202390681 6.38792966422946 7.02764414246203 7.26648388114767 7.85979646635419 7.49841622160954 7.25443683625849 7.23395689965846 7.26584377500658 7.4278566890385 7.60524303366026 7.32053757798719 7.3833894034997 7.83240814122977 8.00187019106244 7.28876404294739 6.85457575178626 7.22287403508312 8.53283463369824 8.14379308135252 7.3346604172503 6.62254942706494 8.11763020392837 8.28883719400769 8.26965453182199 7.46140181174815 7.25945974899683 8.28909102158287 7.84132985502005 8.37775045819062 8.08635689491021 7.35150967108718 8.85712409477886 8.123807277539 8.52293695895407 8.19938854864823 7.42925693299298 8.01568260683028 7.38758781415045 7.90102707349304 7.17659536191079 6.58961087429054 7.72700669485035 7.70466189800383 8.04879682603908 7.06049449975124 7.12416639028753 8.34679874044448 7.78622523373955 8.48029143842857 6.54093265794639 6.63954454991195 7.57296442486574 7.5140018906791 7.7014813134809 7.68044215656461 6.96052917662794 7.58267417048005 7.2685107135874 7.32394390787884 6.68960006510917 7.11600826445113 8.0390771265328 7.94711947018514 8.04018211694481 7.06316071047228 7.36250546246936 7.94018531125684 8.0235489354947 8.20476817065649 7.36869276461215 7.36408739756336 8.00974154511297 8.15807659458633 7.54393009678203 7.26612717650029 7.36852479465479 8.22390177100367 8.08743231778654 8.09860658741549 7.46455921995935 7.12241321915354 7.87781823072853 8.19394374513127 8.22042973889958 7.8330365174663 6.97371605898419 7.55130303588928 7.61494092429251 8.00997507041204 7.41157413176811 7.06148415831269 7.60633440049414 7.66990767077028 7.92342177490212 7.32267919340388 6.90646904358338 7.58718648703323 7.12721595525646 7.70236441133686 7.97437692417844 7.59331136115057 7.3610564168897 6.93849673921068 8.63333506564893 7.76588494814201 6.79352075213295 7.07642704771836 7.43305459943048 7.63655890789908 7.93680450530044 7.54618110950947 6.82487082278658 7.58172768252679 7.64057963207469 8.30267225530917 7.33587140966249 7.40773583528533 7.67694170734482 7.16508011202853 8.25609559251417 7.10627293665945 7.17422022879937 7.36742408560071 8.028667442919 8.511347661467 7.44655329347654 7.44494809289503 7.42693898037518 8.32220952952406 8.31653416652873 7.30016747753044 7.83012033027608 7.84607829510624 7.65182170216123 7.49355444699076 7.70539751946136 6.88892482531222 7.63673853541236 7.43447030038755 8.30313801736594 7.5591354665045 7.29262457497293 8.55684012011961 7.41510583900867 8.41098938888636 7.27208273771309 7.11866863298883 7.3109116558953 8.53504197419818 7.13353267581609 6.78543454426597 6.95846923443406 8.03732502724654 7.540306501195 8.1690195706543 7.46075024108406 7.69626722469663 6.68836431715038 7.60155581610337 7.31889781629924 6.66841536898579 7.90630193083182 7.25880056209062 7.88719134617611 8.06116397732848 7.72617828834928 7.68309334354906 7.32551607355831 7.31491997840703 8.19691032739141 7.78636129979715 6.38848969785788 7.29729291680114 7.73487569644088 8.36774577797029 7.3360404272307 7.81948977500939 7.78743264168259 7.70037223811376 7.8669972012216 7.1897591384655 7.23402686333028 8.19450773824012 6.85377093688167 7.48011671282691 7.06852744416319 6.30920121438358 7.91688397917972 8.35597913432156 7.98569165632189 6.58164458732207 6.89836805016953 7.42489804905451 7.35576538166138 7.14450412128679 8.03075214414259 7.35416575932035 7.29876617846513 8.42920684707857 7.24357748812568 8.12977467267776 7.52303006343807 7.52544432046777 7.99927646452836 8.18645687916458 7.77925088449389 7.82390508274411 7.00888788781103 7.84029457887061 8.22405821619714 8.40904029527038 7.66824303425173 7.4806869941422 7.76049021438279 7.91251746279061 8.15425956645184 7.06246848868723 7.80372821352436 8.11584672526343 7.66875988261128 8.26672472344552 7.50534565712691 7.94287729119292 7.97995808539599 7.71299231172805 8.48789044667994 7.79152910074719 7.60166625515152 7.91947991555228 7.44598034982225 7.6103676215359 7.19310567933707 7.11735935366426 7.79892654041562 7.29761091481337 7.46167215375154 8.03934538865761 7.16766911614778 8.66769708334285 7.42579461863712 8.20488705877861 7.33125677112715 6.25057259308479 8.082914362964 6.87875570236602 7.33075954963269 7.29310192640945 6.77903737515305 7.53300209839172 7.71324123329959 8.36475982444277 6.56337554550283 7.1145685571988 7.9489621614323 7.79311249665284 7.78400590237559 7.93203325070733 6.42907965169739 7.41051704370269 8.16776944213288 8.20373141286429 6.38927549360675 7.92311896318998 7.74369730193362 7.88270983857173 7.3388626171521 7.57629272002572 7.20426077568784 7.41570351222463 7.5574556253233 7.5917229772565 7.70258932413885 7.18039516922635 7.9282903759878 7.52765526351275 7.42747188397367 6.51587391849326 6.27484323997335 6.5867332356293 6.63246773061227 7.38055087655869 6.59103105883897 6.32385549851992 7.79748384640637 8.00792221498271 7.88905841613948 7.32328874548901 6.61617536073315 7.11225163873041
Manes.06G051000.v6.1 2.59979625578436 2.59979625578436 3.03047684732533 3.50016072193926 3.05314717308039 3.15536754223307 3.15816018115106 4.96430147804968 2.59979625578436 2.59979625578436 3.37755019900241 2.59979625578436 5.27995330730039 2.59979625578436 2.59979625578436 3.38469515100924 3.35405828690082 2.59979625578436 2.59979625578436 2.59979625578436 2.59979625578436 2.59979625578436 3.34744421400159 3.03555783025232 2.59979625578436 2.59979625578436 3.16295777007222 3.79297901267061 3.78836439742839 2.59979625578436 2.59979625578436 3.2385184270877 4.59805523480591 3.19522409136653 2.59979625578436 3.39941693038722 3.39406740467135 3.80327872727126 3.27237941274458 2.59979625578436 3.9724542082533 3.8377800524212 4.87445463241097 2.59979625578436 2.59979625578436 3.44390932706295 3.52617709414591 3.38114915188791 3.13370949737372 3.26766221655289 3.11136424535262 3.06715486812035 3.1269057721942 3.39135008704484 2.59979625578436 2.59979625578436 3.1130976494983 3.92178017666207 2.59979625578436 2.59979625578436 2.59979625578436 3.13655648183482 3.31285807433133 2.59979625578436 3.15500955286225 2.59979625578436 2.59979625578436 3.76083040956131 3.74141934797666 3.14104836382465 3.20611898545288 3.64489095823978 2.59979625578436 2.59979625578436 2.59979625578436 3.28754744734438 2.59979625578436 3.86698300790617 2.59979625578436 2.59979625578436 2.59979625578436 2.59979625578436 3.17512532819144 2.59979625578436 2.59979625578436 3.22543616017794 2.59979625578436 3.06043028247974 3.32102698974581 3.21031646516765 2.59979625578436 4.00334868474545 3.82384178068171 2.59979625578436 2.59979625578436 3.17011221737183 3.30083189186928 3.32365439216886 3.54917772278016 3.56582483593361 3.54572385788315 4.21070890460826 3.31634635312898 3.27304933687551 2.59979625578436 3.48751956741113 3.62915824399066 3.50401259452966 3.51918818583208 2.59979625578436 3.30153397352435 3.16467000805317 3.68171689201056 3.27950361820524 2.59979625578436 2.59979625578436 2.59979625578436 2.59979625578436 3.17519681097436 2.59979625578436 3.286972458873 4.60317914207442 3.88210113042848 2.59979625578436 3.45713446031507 2.59979625578436 3.64047583210619 2.59979625578436 2.59979625578436 3.37130380600997 2.59979625578436 2.59979625578436 2.59979625578436 3.28857685202619 2.59979625578436 2.59979625578436 2.59979625578436 3.08196755351891 4.16649173829098 3.16073271291655 2.59979625578436 3.41213166059614 3.06178703260991 3.86798002802846 2.59979625578436 2.59979625578436 2.59979625578436 3.05552170562978 3.82008603780487 2.59979625578436 2.59979625578436 3.17781093920006 3.09669850574795 3.97060111953133 4.18006080250649 3.26459823700284 4.14959984514453 3.2043609590842 3.41561414201033 2.59979625578436 3.17503269450207 2.59979625578436 2.59979625578436 3.90727234123115 3.39695909782473 3.33191960041971 2.59979625578436 2.59979625578436 2.59979625578436 2.59979625578436 2.59979625578436 2.59979625578436 2.59979625578436 3.51640820234231 2.59979625578436 2.59979625578436 2.59979625578436 3.11361203837832 4.21492877027311 2.59979625578436 2.59979625578436 2.59979625578436 3.20435226905395 3.97330046164811 3.01860929541114 3.13068999412181 3.16817936116962 3.04936763595227 3.14070663490831 3.21065778610885 2.59979625578436 3.037160815614 2.59979625578436 3.22221931818771 4.7153850466096 3.57920140188002 2.59979625578436 3.52246435195984 4.08818120565827 3.41874749654539 3.0979139950087 2.59979625578436 2.59979625578436 3.23076972745041 4.41906452814217 2.59979625578436 3.53313656870891 2.59979625578436 3.0737295239543 3.97840736067462 2.59979625578436 3.32563966480586 3.97514622575755 3.42444996502386 3.23226733660521 3.58775514037745 3.30524536803394 3.87957555546561 3.77728265014896 3.33238703215835 2.59979625578436 3.07737644082094 2.59979625578436 3.69061479667926 6.57045264277716 3.39145816204378 2.59979625578436 2.59979625578436 2.59979625578436 4.31825751197268 3.45351024929931 3.06852274975295 2.59979625578436 2.59979625578436 3.66084073289557 3.12874083925188 3.05800329061214 3.43823763246653 3.19240955863012 5.40910975485262 3.24358690281098 3.42232468042162 4.09780937953902 2.59979625578436 3.28739172790693 3.34894100460763 3.17150791081674 4.04608761789329 3.12024369940562 4.60877288705689 2.59979625578436 3.23218886600296 2.59979625578436 3.27713638788058 2.59979625578436 2.59979625578436 5.07827029939679 2.59979625578436 3.53421281753572 4.97925181696445 3.68400765031026 3.15498124947046 2.59979625578436 2.59979625578436 3.27415149574588 2.59979625578436 2.59979625578436 3.17356662868593 2.59979625578436 3.0751254337643 2.59979625578436 2.59979625578436 3.36821729632826 2.59979625578436 3.25999495487418 3.07270803269098 2.59979625578436 2.59979625578436 2.59979625578436 3.37680082021844 5.56368221273715 3.87580723572066 3.83796871461078 3.30150379084556 2.59979625578436 3.44193489375764 3.11424136611794 2.59979625578436 3.30593419081973 3.73524452583331 3.58767727469021 3.51666604241297 3.16332247699915 3.61762036583983 3.13011628474653 5.09160821563653 2.59979625578436 3.86141827164865 3.42317760654825 2.59979625578436 3.05906766596064 2.59979625578436 2.59979625578436 2.59979625578436 3.70977069704653 6.55866171887069 3.36089001473455 3.58549110300089 3.22373713132186 4.08623548289939 6.02395831180251 3.79957896170151 2.59979625578436 2.59979625578436 4.12337786434941 4.0657157493819 3.60063610421536 2.59979625578436 3.70695848093967 3.71897980453619 4.2089935992041 3.34573460342168 2.59979625578436 2.59979625578436 2.59979625578436 3.07280994667388 3.29274630253399 2.59979625578436 4.13052580097516 3.39636825993239 3.93102905613678 3.53689864302089 6.28297791613009 3.25434752792638 2.59979625578436 3.52874432227956 2.59979625578436 3.3839879457408 3.35678698172305 3.78065242315859 3.6664459749372 2.59979625578436 3.51261602950284 3.33517525269574 2.59979625578436 3.78793379616188 2.59979625578436 2.59979625578436 4.00747722530152 3.25631718321301 4.02402990737736 3.3040166343606 3.82159579433779 3.45245990967003 3.58791938660392 5.43393655529387 3.90494635897467 3.8679106063204 4.09787479416886 3.55151856183859 5.18541513460921 2.59979625578436 3.82079001873872 3.77295398980866 3.03225364507438 4.64626279937618 4.01938833314167 2.59979625578436 3.38416193941179 3.16047819545527 3.64240369458124 3.12381515159364 3.15037536408807 3.4497260527321 4.60595126627464 3.54526090085019 5.76933596983828 3.87848045794075 3.02689750774351 4.50993257328778 2.59979625578436 4.84509115769229 3.6585206717842 3.11136320296335 3.86853489763726 3.52142398693927 3.77504121623943 3.11932334026827 3.53625833947526 2.59979625578436 2.59979625578436 2.59979625578436 2.59979625578436 2.59979625578436 4.10012201967007 2.59979625578436 4.72108656800399 3.4929316787057 3.44073658393479 3.25797369082606 3.42512101143509 3.67985052110231 2.59979625578436 2.59979625578436 3.39758033565916 3.52542129662251 3.66411922568851 4.16841990036692 4.17257304973867 3.14391809079161 3.54002058805831 4.16484090869436 5.24002368163884 5.21247540588476 4.15255087913359 3.30034534379421 4.51429955890584 3.54703977596284 3.34726718077738 4.78281226188741 3.37279228920747 4.22188531982082 2.59979625578436 3.55429179112453 3.23323260867859 3.12630467899536 3.20605869871251 2.59979625578436 2.59979625578436 3.82574288094967 2.59979625578436 4.34628404641657 2.59979625578436 3.03813347158508 3.96474163586061 3.72476496377402 4.27683660759193 2.59979625578436 2.59979625578436 2.59979625578436 3.79979116337823 3.9513423975978 3.14267566082531 3.19302232415317 2.59979625578436 3.74881062406791 4.28048370887181 4.13669328844041 2.59979625578436 2.59979625578436 3.41089451088101 5.25352991252912 2.59979625578436 2.59979625578436 3.65452862104187 3.3283933415263 5.08009301395452 3.19467141427376 3.26388014084464 3.90140391468096 3.65809315207231 5.03749240634957 3.62020523057581 2.59979625578436 3.25910669545783 3.61785560135177 5.0155798335466 3.91918525734912 3.26482453652333 3.00594591942254 2.59979625578436 3.13091120944092 3.31394992493702 3.5995725395466 2.59979625578436 2.59979625578436 2.59979625578436 2.59979625578436 2.59979625578436 3.14802037916805 3.41253877880521 3.5895004728487 3.35064364855437 3.37541245998031 2.59979625578436 2.59979625578436 2.59979625578436 3.67936739780813 3.71885506342396 3.11516147797062 5.63251279090123 3.30170228463906 4.44792523144756 3.76737684440914 3.14554511358825 4.02834909372441 3.43651712881194 4.6891631188841 3.40083590865166 4.02344476662737 4.42689880353533 3.40715420382606 4.24335595834371 3.79223580108878 3.63758619848977 3.37410327500007 3.44589270512451 4.73543827751313 2.59979625578436 3.11793268627682 4.35626961568788 3.3372256094953 4.67570632311697 2.59979625578436 3.13899408145671 4.10870367599951 3.36898212416835 5.73925353966504 2.59979625578436 2.59979625578436 3.67724799383265 3.77229110497218 4.89005404203688 2.59979625578436 3.37725547101701 2.59979625578436 3.4521137753102 3.46202811036683 3.30442840010922 2.59979625578436 4.21403476247561 3.56341734263042 3.08499272863383 3.14717678469408 2.59979625578436 3.83474105676612 4.18502579343507 4.54117446000424 2.59979625578436 2.59979625578436 3.22721475254557 3.31107187306906 4.38388026842305 2.59979625578436 3.22180690923061 4.89181986444786 4.09472957619589 4.21327344947189 3.54190319695318 4.06850376769881 2.59979625578436 4.00896060634066 4.44333669139984 3.68589768394911 2.59979625578436 2.59979625578436 2.59979625578436 3.94717321215978 3.33659959047805 3.07812638981679 3.21960951687133 2.59979625578436 3.27464873090581 2.59979625578436 3.09490341468928 3.32593040474478 2.59979625578436 3.72313740150032 3.62916982662284 3.63459143030087 2.59979625578436 3.42048852473569 2.59979625578436 4.57617864008008 2.59979625578436 2.59979625578436 3.80021628716771 3.36204250988082 3.13903998395891 2.59979625578436 2.59979625578436 3.84733536790994 3.81448312725219 3.08382354620843 3.59858560637233 3.60066604531036 2.59979625578436 2.59979625578436 3.75676762154256 2.59979625578436 2.59979625578436 3.47254829990629 3.41825790528832 5.05428060443264 3.27005780046848 3.20491354779203 2.59979625578436 3.60043099403342 4.44634144264515 3.61072093684214 3.15066378465705 2.59979625578436 3.13052693773863 4.29767203310259 3.15184207342633 2.59979625578436 3.23035530106182 3.67706499324602 4.01135707798147 3.48802483307444 3.3197901182369 2.59979625578436 3.52897576788513 3.69078090448107 2.59979625578436 2.59979625578436 3.21559004798566 2.59979625578436 2.59979625578436 3.20178576582288 2.59979625578436 4.15416678896926 3.57544781452639 2.59979625578436 2.59979625578436 3.22322736688131 2.59979625578436 2.59979625578436 2.59979625578436 2.59979625578436 2.59979625578436 4.14418559413127 2.59979625578436 4.72937105264062 4.33722006042985 2.59979625578436 2.59979625578436 3.17666752597553 2.59979625578436 3.14201754722178 2.59979625578436 3.4568536655671 3.649182354296 2.59979625578436 2.59979625578436 2.59979625578436 3.10979399629646 3.54690872487493 2.59979625578436 3.41195457515195 2.59979625578436 2.59979625578436 2.59979625578436 3.1277135856963 3.78404001195677 3.25006177786541 3.18142001825098 2.59979625578436 2.59979625578436 2.59979625578436 2.59979625578436 2.59979625578436 3.86313458589679 3.0324307448167 5.93851095611677 3.20854780368858 2.59979625578436 3.31627055002502 2.59979625578436 5.07340988838664 3.13093185640013 3.61939971904066 3.18764437601324 3.05549889512908 5.33757009049401 3.57880576305393 3.08638207118581 3.83925168300536 3.77942781647629 3.59471913209586 3.54935227703353 2.59979625578436 3.41790356109809 3.85690721464938 4.756670261229 3.78810574708488 2.59979625578436 2.59979625578436 2.59979625578436 4.00843325576256 2.59979625578436 3.14928056722215 3.88257670646385 3.17310155599223 4.77090220913066 3.32630363502723 2.59979625578436 2.59979625578436 3.48287750794055 2.59979625578436 2.59979625578436 2.59979625578436 2.59979625578436 3.44060850168788 5.5366759218109 2.59979625578436 2.59979625578436 2.59979625578436 3.10048140825537 5.09682907701711 2.59979625578436 2.59979625578436 3.35379231418697 2.59979625578436 2.59979625578436 2.59979625578436 3.1677776264212 3.91072334621585 2.59979625578436 4.87471527282959 2.59979625578436 3.07369795760033 3.30313529149927 2.59979625578436 2.59979625578436 3.68989894354439 2.59979625578436 3.56654590433154 3.1964791051938 3.33771173039697 2.59979625578436 3.68450135097581 3.87831062209256 3.81637726989775 2.59979625578436 3.19153549401571 2.59979625578436 2.59979625578436 2.59979625578436 3.28340384350047 4.03854513884636 2.59979625578436 2.59979625578436 3.53111261296467 3.51516365326081 2.59979625578436 3.22438648604129 2.59979625578436 2.59979625578436 2.59979625578436 2.59979625578436 3.1167432246131 3.13232547685039 2.59979625578436 4.86120621412293 3.42544384608713 3.31064883422489 3.50472204862562
Manes.06G051100.v6.1 6.106979949855 5.21186817014204 4.81960665955748 4.80097922624498 4.45380929546481 6.28713204943072 5.24090954788527 6.60746596500558 4.78737119458946 4.37826738240027 6.32644725003122 6.00144410307974 5.75871725600732 4.22337503517072 4.42270978011054 6.38204979732427 5.22554842694862 5.68606726210345 4.50610717294996 4.85754408369782 5.94378428311049 4.45498256522445 4.86677211687321 4.30272653372109 3.99369625342319 5.48474217107147 5.02281317219697 5.39116741676416 5.52819649414464 4.46088424312593 6.46554134084841 6.2178674475751 5.81238498483294 4.72488323177018 4.31785333932452 6.70634682628169 5.26646750519818 5.75209066499259 6.11438424938219 5.28492375655475 7.02380715169216 5.95280939408595 5.90000802482942 5.67557462657984 4.30718039443163 6.58614868384576 5.74648008004507 6.60557365053619 4.83128654064695 3.53623203608649 5.79085888487531 4.62983106764652 5.77667951033969 5.14610500377893 2.59979625578436 6.26040822017375 5.03188524009133 6.91822183566482 5.00657119969731 3.78233420279048 7.01513249773384 4.59611741684318 5.55012568588905 5.50880681331723 4.95107348026378 6.52998001452643 6.10333385148324 6.14232428474892 4.91140337386471 4.66392953934369 5.77920007535898 5.25926273635144 6.33202915971457 7.03943146197084 6.36759454527045 6.62635885850922 5.2402170030393 6.23262482177667 7.8269943460126 4.83009894467241 5.43088875403848 5.78767940276201 5.56971716539013 4.14915848480723 4.4871318693611 6.51767861266884 5.39888484373952 6.88740678562355 4.79795325409755 4.80144522482332 6.63434691035435 5.09134876047569 5.70976316586644 4.72119639530711 5.6713578930303 5.79728741072037 5.50381996241745 5.5763856456178 5.75203533337025 5.1901039523691 2.59979625578436 6.03633039385948 5.24281797996119 6.3014483606336 5.12862405186618 4.09405740546664 5.82128113347136 6.1923569248484 6.30161865068527 4.97724608335953 4.11398182628384 6.04792921895569 6.22378088396605 6.69493056103955 2.59979625578436 5.25891089829758 5.68025301618241 4.24311995113987 4.77578619279045 5.37647986112798 4.0845396550124 5.97471393291143 5.28300314496643 6.30820780754034 4.67622618685027 4.25985682996248 5.622130621088 4.95871747072434 6.50669968172118 4.32595690601084 4.11772764401266 3.74662764509982 3.95243326137059 4.15422743256585 4.6496055046137 3.2005024480778 5.94329148908956 4.90868385343599 6.75374853873969 4.36060981878653 6.4856628259924 5.0314926359915 4.85999741963785 5.84644376817164 5.6813976062041 4.16989900314409 5.0821146079614 5.404738748308 5.46474548473479 7.19386825727734 3.74283852443338 5.77728783096498 4.6548160378135 5.47475345838859 4.90542008991747 5.2485195064907 4.84811847331967 4.23358900475419 5.56000829265478 4.57202156773152 3.40808966416724 5.03046138497318 5.2865750132956 5.45708933522587 4.04855109287913 4.02156810560779 4.23673643956694 3.53722900253047 2.59979625578436 4.14754036574546 5.2051098601147 4.42147475373253 4.39128955246487 5.378729058947 4.69289133929722 4.35643262687796 5.46526600084324 5.06886969024741 5.66439596212356 2.59979625578436 4.40420235071395 5.55465179287697 5.46721746577179 5.85690613249725 4.58296683926808 6.5144442597469 6.44294805496746 5.51538771769513 6.13400009158181 5.21164317476074 4.99059069841208 4.96140029848988 6.71006549712166 5.41881600581403 5.91713241529764 5.46565288348771 3.44163721637544 6.57794202690131 5.07618812220133 7.0523713580676 4.90063590618413 5.48737540876925 6.03661958611548 5.50723909032399 6.18648257767277 4.56897014734473 3.89857391772217 5.67649439242655 6.41996157528628 5.49037168265375 5.10323479579914 5.0771715517846 6.61278405756508 5.99512900013959 7.16263200253452 5.41927201136437 5.47789648356686 5.75140223788113 6.24123085030961 6.7708816393608 5.10870166805397 4.18135407266799 6.29818002404661 5.24031249678215 6.44515039947721 4.73628477125717 4.31843382324052 6.25059566370237 6.498641942842 6.03590091611745 5.17959161247539 6.65598436368688 5.8848012480406 5.95733629774785 6.50136750440775 5.38311275908745 4.59514074163383 7.63150936953844 9.6502358370968 7.89321642675526 9.83822520152444 9.52516519083491 6.97147735784969 10.9983068222236 7.31502121436952 9.79171028112153 11.1373866848799 7.15032233998228 10.1207910818545 7.64743153010891 9.95054878463668 9.25487858431791 5.30879520190431 8.54967203600807 7.97185086305609 9.99063917951187 7.75945055182417 8.03323936373559 9.57962002983854 5.54296388043893 11.6042070827779 9.61415304007625 6.6414450933741 9.15369584955764 7.23005138319513 9.58350346997191 9.8699913506298 5.81148446365809 6.87151607231856 7.12259291083658 7.5623620626217 9.12620602231171 6.96023213098045 8.9866569042181 6.96415481985066 8.82767494338742 8.4619765232136 2.59979625578436 6.20166181986596 5.69046110619641 5.88733336492787 4.64319907266131 4.51448410959426 5.90146960014494 4.47578712364571 6.56385013365557 3.82908436506429 3.93799329061347 6.59888281928538 5.59261624398692 5.6088980013501 5.13468592033945 5.86616896087525 6.06887598835037 4.67803314162374 5.71332716385972 4.57683443672913 3.9428857640128 6.00674077086981 5.86823457382944 4.63793046757234 3.95677606453254 5.34121283825911 6.52722151951863 5.11344901717229 6.3593695220474 4.81154546982179 4.47494668553088 6.15976672336866 5.22833884050586 5.4321075249556 5.23993984595789 6.16639420344119 5.04186315814743 4.93992216853494 5.61985970133907 5.22718553054381 4.1464829094435 5.64758326847771 5.35565760778318 5.55020568243674 4.20268331504518 4.61291446546673 4.15890619339355 4.49149719970734 4.33372626996016 4.2260546928364 6.25306302661174 5.47455700283827 5.53601261727101 5.982616693652 5.00776228001702 6.28297791613009 4.96617654377767 5.65489371280283 5.49594015077514 3.7365249355582 4.71869224416619 5.26645480957104 4.98711500372901 6.0483331974186 5.20192304598811 4.20950084002137 4.65235052130321 4.92082762114327 5.49938249982228 5.03320457587851 5.87793431179949 6.84335479431547 4.77532747933745 7.77762118870104 5.49814989449306 5.47634518758052 6.32790489971544 5.11764759860818 6.0542146661136 5.82275108957287 6.47742444970594 8.31451354475792 6.00973364704641 7.10073099533254 5.71375582435653 5.44401373638035 6.08077533761312 6.41329451678151 6.5849220955792 5.34439457766603 6.40014253521325 6.24631838742438 4.9252977729314 6.15216121852917 4.9221131755561 4.46447550264307 3.68707305654287 6.60884101792493 8.8005256361666 6.19207592881199 5.94752590100824 3.84661835353983 6.8091965252568 5.94085168597491 6.48484421803717 6.43969131703788 4.66141804432332 6.62739923314852 6.50865904821036 6.27664824957886 6.23279203287937 4.28518843906567 5.54747941660644 8.44615358462808 6.350357264757 8.99217687460426 5.83052440245622 5.38229987417187 7.43519654114476 6.23773168117514 5.19795287072385 4.01912114766632 4.45994324232863 4.90317042377429 4.39617993931855 3.94880500380553 4.59258013745058 6.95432693878444 4.55268857491704 5.81616071412443 5.08552415410576 3.73805869531567 5.22173989884001 4.88511219961532 4.68736836606304 3.94362191624918 4.09117035887874 6.14657548336786 4.86202329220995 5.50534050857198 4.06127079942006 4.40647631482466 6.61496617120326 4.48303810929885 5.854076808913 5.07571721364412 4.77016672713281 4.70911467679486 4.61487206509232 4.7581620246034 5.48665722693972 5.72611704074237 6.34660294357922 5.22879399339238 5.79918506500316 5.11496736765769 3.80869573743323 5.62529223235849 4.82112160592257 6.15942510668473 5.08100089685254 3.43507825794058 5.11500550817982 5.18106971824375 5.1254989555152 4.44118444598989 3.76287120541303 5.86925084069875 5.10257590699794 5.58986145776757 4.92317559291081 5.96092237770421 6.51661312472544 4.64871620228471 5.84702480087828 4.28602391322598 4.62526756743016 5.25773547301228 4.36498061286487 5.9917692075907 5.22001857275817 3.81677662848967 5.45989726917981 3.97834542545251 5.78482546514959 4.90015744882937 4.20724247242009 6.35550405267111 5.34274434946941 5.41062808721221 4.41024552649794 4.60780961642945 8.30912953001399 6.08152402546419 5.17116058660673 6.31063142212988 4.97285826459034 3.54399020599517 4.76146550502323 5.02773195936338 6.74667569156076 4.39652414680625 4.63333589646927 5.42194236300182 4.43985809767661 5.6442970679053 4.18418373961629 3.44677671125314 5.93889040245887 7.82636390186491 6.08498762193497 4.7759048352668 4.16091689689488 5.43049299295146 6.51538248231298 5.58221469719968 8.39074586057832 8.21153394043268 5.44317949457013 4.82269245448749 5.84972360420722 9.09033385880694 7.17083667588155 7.32975733490249 8.14383280871609 7.22485158232145 8.41238517743244 8.47837756606794 6.21387600756127 5.24695994787759 5.92396409245943 8.51146297124786 4.01568486327031 6.10003924027149 6.65511190362971 6.08618198865774 6.93452664579037 8.47040759400326 6.68959289680116 5.34432808768548 5.93861278269034 4.08144153824263 3.94615840815916 6.31568609899663 5.18952932983364 5.78787818652439 7.3475108158038 8.30739917892652 8.10892318108528 4.65450203873399 7.7589150434118 7.70134113999213 6.53658915972843 5.44417260917532 5.76772596462493 5.97169620226437 6.97455493840653 7.25999898263712 6.42682340993265 5.03721557386411 6.20741863111127 6.09057053467014 5.94834283187386 6.30766651236196 6.28185863492144 5.86794692131206 5.60322280182388 5.37735691435761 6.16948114352805 6.16336442384761 5.89850641222026 6.43779951689902 5.16636287735427 6.45455538513055 5.90719530782048 5.84061164423639 5.12249714896706 3.97414549722241 6.50647089297054 5.99116639145559 5.7438390623629 4.65584074386853 4.58772218336491 6.61620294829311 4.83242679620965 5.87717200722773 4.98001963077795 3.87431271864796 4.86599775174897 6.37702226043818 5.34308492435984 6.68924174886424 4.75695042887499 4.22722388957589 5.1819431747681 5.89822336901242 5.74041194287618 4.3313064201971 3.63668053393566 5.70910534711603 5.94850231967888 6.12642715128791 4.24275299171973 3.21419104749459 6.60504583978461 7.63507266118548 8.11103445676438 5.10809531194626 6.794219805568 5.16489785739334 3.98978074833163 5.69906067136827 4.11126577366617 4.91707491169191 6.1511124136888 5.54659990642906 5.59631557164202 5.01349682155315 3.78528617484139 5.47472591435896 5.94497858378718 6.11309683642476 4.15474639527272 5.6656995031698 6.04658820766523 4.52163361564284 4.94779133502397 5.50646328897846 3.56365075137554 5.74947668886878 5.20124500551716 6.44420376794018 4.63660660576892 4.61451315910057 6.96928060176868 6.21127273352756 7.0422055603109 7.53662531342517 4.44314789581422 4.84741233254358 2.59979625578436 5.68096470955578 7.01832804733692 6.10120658810576 5.33101166588341 4.64707510417904 5.51726073908606 7.4883468814706 3.47486106856339 4.66757617753741 5.99159582542454 5.53970078671139 5.17365271169814 6.85063347674467 5.79096100974504 6.16956473760441 6.80100211316554 5.97096800064995 5.70517571444456 4.28711904250441 4.33053285017535 5.45147283072295 4.66713818862751 7.02317169242621 6.00958474246496 5.52210549429849 7.04560392922901 5.71137042555762 3.95318370538038 6.64072998931348 6.25985780342716 6.62134257016646 4.72885385962495 4.80550074028006 4.6784477434475 4.32376094629444 3.95406656761989 5.15242976174779 4.5270361832828 6.6093126836215 5.66832519039415 5.51390435228247 4.54576089757372 6.3577331269788 5.74596844480646 5.57520717853735 5.29269888411161 4.69791325288121 3.98431528987542 3.95617035354202 5.53705886602934 5.87697232320713 6.53851442032527 4.52292993944079 3.94691010890126 6.44653952280036 5.38326020048081 5.59112110019303 4.56191069971903 4.70195386256364 5.60368204689646 5.12675781239046 5.93089793785131 3.69002083499493 4.48898384036161 5.68517379527051 5.34440420251538 4.97368503910943 4.61758077467712 6.17064995199924 4.57616735560759 5.43284111539091 4.99153067690934 5.50035941480492 3.80092819596319 5.47762978953617 4.96899119580081 5.68406759423873 5.11322852483362 2.59979625578436 4.36019421405109 4.16018581880709 5.6836173342573 4.39963133457027 4.23622795064163 6.79131218212881 5.13259197101056 6.76472330736432 5.33139933248893 4.00254751954432 5.42077431906926 4.6232287927226 4.56842484121635 5.08694286768947 3.84185510846805 4.96693470791844 4.92986226195819 4.74519349585646 4.64320184294799 4.14217509733931 5.90067691932699 5.22336625071022 5.50715190701201 4.89497328594974 4.22831707135239 5.87089223229835 4.48415425323522 6.43613898468768 4.26987185809531 5.15690022457609 4.63037698674268 3.43782853744042 4.84152390608205 3.91655510433263 4.01173626267249 6.42984553978877 10.1544824697902 2.59979625578436 10.0787676182704 9.29472906899208 5.34765857146953 4.39958743632379 7.33064118319991 5.94743388856766 5.81331033370384 4.55846220690868 5.03545645687028 5.95416183108402 3.75875412432602 4.18438239810323 4.80588664241734 5.38939889226657 5.70026732273344 4.17168768980405 4.53117323164598 5.33819780587906 3.55270442973838 6.38678080425463 5.06473277540697 4.81176026535642 3.9545389191392
Manes.06G051200.v6.1 3.14683983215409 2.59979625578436 3.63623345934343 3.50016072193926 2.59979625578436 2.59979625578436 3.15816018115106 3.11445218865464 3.23690244174881 3.73003826736833 3.23734708650533 3.22781498317095 3.11804907243019 2.59979625578436 3.18275097244238 2.59979625578436 3.35405828690082 2.59979625578436 2.59979625578436 4.15669568736146 2.59979625578436 3.25601641733816 2.59979625578436 3.21375796249481 3.53192955553866 2.59979625578436 3.16295777007222 2.59979625578436 2.59979625578436 3.12942703094249 3.28513972525459 3.2385184270877 2.59979625578436 3.61722718869772 3.36735576210244 2.59979625578436 3.16493055238067 2.59979625578436 3.27237941274458 2.59979625578436 2.59979625578436 3.04922317902088 2.59979625578436 3.76574463858324 2.59979625578436 3.6266181304827 2.59979625578436 3.1556293923897 3.35067592997401 3.26766221655289 2.59979625578436 3.06715486812035 3.50303880328295 3.06059267461742 3.30273000440967 2.59979625578436 2.59979625578436 2.59979625578436 2.59979625578436 3.35998747224409 3.52062149520576 3.13655648183482 2.59979625578436 2.59979625578436 2.59979625578436 3.36272545837779 3.39839961501261 3.19194094230314 2.59979625578436 2.59979625578436 3.20611898545288 2.59979625578436 3.13708551334606 2.59979625578436 2.59979625578436 3.28754744734438 3.33639421091845 3.39101944330304 2.59979625578436 3.10989770956048 2.59979625578436 2.59979625578436 3.58373104766204 3.47624966748319 2.59979625578436 3.66741940896117 3.2399573595933 4.06964360546408 3.1906912113914 3.03309729085306 3.24973940342139 2.59979625578436 2.59979625578436 2.59979625578436 2.59979625578436 2.59979625578436 2.59979625578436 3.32365439216886 3.03047401906305 3.35353493771494 3.42255166707302 2.59979625578436 2.59979625578436 3.27304933687551 2.59979625578436 3.11766270619839 3.25897070105676 3.17721740656458 3.01650372679633 2.59979625578436 3.58288439614787 2.59979625578436 3.23406369003861 3.27950361820524 2.59979625578436 3.54772472454507 2.59979625578436 2.59979625578436 2.59979625578436 2.59979625578436 3.08797719378391 2.59979625578436 3.09809346900321 2.59979625578436 3.21041768747788 4.1476088071998 2.59979625578436 3.21516294932886 2.59979625578436 3.67860899381931 3.19609879642221 2.59979625578436 3.19371833097314 3.0891275296357 3.57679875354605 3.62601013591596 2.59979625578436 2.59979625578436 3.32763914543774 4.03352894687873 3.13589789482968 3.00996798027269 2.59979625578436 3.03461879545996 2.59979625578436 3.29604671878417 3.71494525715551 3.05552170562978 3.26575909677216 2.59979625578436 3.41833297366157 3.41194443992594 2.59979625578436 2.59979625578436 2.59979625578436 2.59979625578436 3.3572885702161 2.59979625578436 3.07495913220232 3.32259926914112 3.40808966416724 3.35770011063099 3.65284149238591 3.07587858392687 2.59979625578436 3.33191960041971 2.59979625578436 2.59979625578436 2.59979625578436 3.31819734655646 3.41380625865222 3.65507811070983 3.34034589785326 2.59979625578436 2.59979625578436 3.39808541971548 2.59979625578436 3.11361203837832 3.08843871467039 2.59979625578436 3.00869623363141 3.36064708397914 3.02883382542909 3.38119400831599 3.01860929541114 3.76194308366252 2.59979625578436 3.04936763595227 2.59979625578436 3.03334130892695 2.59979625578436 3.037160815614 2.59979625578436 3.04160865887499 3.39642989941761 3.17241119288935 3.29033908088661 3.13848911460483 3.61553673728018 2.59979625578436 3.79180362126009 3.72825270745898 2.59979625578436 3.23076972745041 3.61677307627576 3.11263355011005 3.97203315376451 2.59979625578436 3.2670926519256 3.20579552351965 3.19875009976656 3.61601505343628 3.59001127490207 2.59979625578436 3.37140050762372 3.58775514037745 3.69953468483178 2.59979625578436 2.59979625578436 3.02576765931864 3.13294224426404 3.27218266265049 3.15782640238907 3.23943786201555 3.07224328759053 3.16305146276653 2.59979625578436 3.35455894485225 2.59979625578436 3.67347537460116 3.63814347932449 2.59979625578436 3.12315809278075 3.77066255425936 3.13920880252861 3.12874083925188 3.5051384300408 3.43823763246653 3.76171483623071 2.59979625578436 3.5030039551816 3.42232468042162 3.63348895236858 3.26876126171489 3.56341988191345 3.13246240288098 3.17150791081674 2.59979625578436 3.12024369940562 3.25014544349024 2.59979625578436 3.48725331849201 2.59979625578436 3.42568183089218 3.18614183435273 3.32702834205485 2.59979625578436 2.59979625578436 3.14550218000467 2.59979625578436 2.59979625578436 3.38024867922274 2.59979625578436 2.59979625578436 3.27415149574588 3.48326144687435 3.4011667831687 3.40605524568637 3.5157666023938 2.59979625578436 2.59979625578436 3.29543486065326 2.59979625578436 2.59979625578436 2.59979625578436 2.59979625578436 2.59979625578436 2.59979625578436 2.59979625578436 3.59521002625218 3.30262129821875 3.35219443992066 3.71368014863504 3.4551235647353 3.5859747586968 3.53813333396401 3.61318371689964 4.01337394767009 3.46047366396977 2.59979625578436 3.17749061347233 3.25348081783336 2.59979625578436 3.89707304632056 3.64350806188927 3.73289463375541 3.45882666299881 3.86141827164865 2.59979625578436 2.59979625578436 3.24661910325328 3.5062742012031 3.53974293861542 3.45735620413597 3.94387159233475 3.45643796967227 3.52676127792897 2.59979625578436 3.47556618872314 3.36724785466784 4.10348433193023 3.1486359026078 3.02411260142883 4.00985504736288 3.50591962117144 3.50726645208533 3.60063610421536 3.45416095825858 3.24931906988771 3.40084265488325 3.19446987617811 4.20268331504518 3.17865863106762 3.32385717853539 3.2895478140268 2.59979625578436 3.57079195732032 2.59979625578436 3.44479857084641 2.59979625578436 4.20464387259397 2.59979625578436 2.59979625578436 2.59979625578436 3.40086540681077 2.59979625578436 3.07382630850462 2.59979625578436 2.59979625578436 3.29403745424245 3.14215221956444 2.59979625578436 3.34915287415242 2.59979625578436 2.59979625578436 2.59979625578436 2.59979625578436 3.06942971940629 3.61411445291512 3.40050620406403 2.59979625578436 3.58629929128869 4.02977953118524 3.45245990967003 3.4117013907922 3.76421653116845 3.26884182041456 3.51044221122479 3.15022104454705 3.38144601411272 3.85195295809741 3.29631831669058 3.47565525924005 2.59979625578436 3.03225364507438 3.0825107763154 3.73814861403534 3.47458296180241 2.59979625578436 3.16047819545527 3.45706014466126 2.59979625578436 3.68209076667673 3.4497260527321 3.35883779744775 2.59979625578436 3.65488550324452 3.25463556543704 3.33430315247367 2.59979625578436 3.14481839600152 3.27254675750307 3.4076023698681 2.59979625578436 3.09253880012922 2.9813665940389 3.44198007858204 3.49030898711636 3.64243183645726 2.59979625578436 3.52342389776374 2.59979625578436 3.21112129012012 2.59979625578436 4.10012201967007 2.59979625578436 3.70776028893706 2.96925739016971 3.19857785665936 2.59979625578436 2.59979625578436 2.59979625578436 3.29247100215013 2.59979625578436 3.7145258854749 3.52542129662251 3.47516363191189 3.48783170415474 4.01927911399507 2.59979625578436 2.59979625578436 3.41054618312097 2.59979625578436 3.04794204847268 3.25899884065111 2.59979625578436 3.29886172274126 2.59979625578436 3.34726718077738 3.88651700217446 2.59979625578436 3.59116851611698 3.71156365949856 2.59979625578436 3.23323260867859 3.34037266712788 3.20605869871251 2.59979625578436 2.59979625578436 2.59979625578436 2.59979625578436 3.23104363615593 3.26470865579439 2.59979625578436 2.59979625578436 3.57995862099293 3.8603873958249 2.59979625578436 3.61601268946692 3.26472095490408 3.10140652150073 2.59979625578436 3.36314563101168 3.43303792983199 3.30265235045542 2.59979625578436 2.59979625578436 2.59979625578436 2.59979625578436 3.82697302268523 3.73269580497058 3.89996312790387 2.59979625578436 2.59979625578436 2.59979625578436 3.11769933174954 3.75105557019103 3.3258524402005 3.26388014084464 3.43931519236312 2.59979625578436 2.59979625578436 3.43856895038844 2.59979625578436 3.40388052538003 3.89736573842457 3.90850119650639 3.48022939644345 4.22331116796919 3.49647393862127 2.59979625578436 2.59979625578436 3.18485473878746 3.5995725395466 3.15134302408755 2.59979625578436 3.22831015235155 2.59979625578436 2.59979625578436 2.59979625578436 2.59979625578436 3.23299208811065 3.13368629208698 3.54425400981323 3.44677671125314 3.41604772664298 2.59979625578436 3.23264526912839 3.52086051291967 3.32485930650937 3.38077863823906 3.45536328277789 3.37602505743054 2.59979625578436 3.14554511358825 3.2027230823485 3.5616432665304 4.00463343674565 3.16980602888094 2.59979625578436 3.32965303865418 3.40715420382606 3.33126977399767 3.79223580108878 3.34135829939782 2.59979625578436 3.91122640800038 3.10694865309437 3.45647939961573 2.59979625578436 3.48281875462644 3.3372256094953 3.32526864023558 3.35798233036586 3.52331060492508 3.29891955515538 2.59979625578436 2.59979625578436 3.22666753937026 3.16597009136717 3.29056662479942 3.13561726277176 3.21993074199792 3.9014299356621 3.15282698057601 2.59979625578436 2.59979625578436 3.34921949652031 2.59979625578436 2.59979625578436 2.59979625578436 3.16296043660998 3.08499272863383 2.59979625578436 3.18881389019315 2.59979625578436 3.4978365852273 3.77443947247914 2.59979625578436 4.49184761111685 2.59979625578436 3.10526400266323 3.33697494199146 2.59979625578436 3.22180690923061 2.59979625578436 2.59979625578436 3.31680275846176 2.59979625578436 3.35753510202584 2.59979625578436 3.48356159872131 3.78320816394716 3.2962608485763 3.97414549722241 3.32590215093667 2.59979625578436 3.00173983477685 4.03016181923884 3.42095857459416 3.21960951687133 3.13403103541172 3.27464873090581 3.2692901765405 3.09490341468928 3.32593040474478 2.59979625578436 3.32081634279933 2.59979625578436 2.59979625578436 3.13901363613911 2.59979625578436 2.59979625578436 3.10040922476677 4.3313064201971 3.45229135332417 2.59979625578436 2.59979625578436 3.52338752856881 3.36586943173339 3.46235777925282 2.59979625578436 2.59979625578436 3.28117845314827 2.59979625578436 3.18528064700602 2.59979625578436 2.59979625578436 2.59979625578436 2.59979625578436 3.88623625463831 3.47254829990629 3.07652576753501 2.59979625578436 4.1767194212877 3.20491354779203 2.59979625578436 2.59979625578436 3.12478781716686 4.0029296703631 3.37424946298459 2.59979625578436 2.59979625578436 2.59979625578436 2.59979625578436 3.77000473532773 2.59979625578436 3.14773248614781 2.59979625578436 2.59979625578436 3.60798097877415 2.59979625578436 3.36272800854502 3.38020251553063 2.59979625578436 3.14332354224269 3.65108298856748 2.59979625578436 2.59979625578436 3.20178576582288 2.59979625578436 3.40464306295055 3.29612907983554 3.22310506880101 2.59979625578436 3.22322736688131 2.59979625578436 2.59979625578436 2.59979625578436 3.51082790168131 2.59979625578436 2.59979625578436 3.25815219576688 3.13092838849174 3.34444953840647 3.51929516966729 2.59979625578436 2.59979625578436 2.59979625578436 3.14201754722178 2.59979625578436 3.79526355007221 3.803218555989 3.37547122358886 3.51255789156111 3.6382269395015 2.59979625578436 3.02941578193738 3.09747954102011 3.7341416335537 3.29367264049087 2.59979625578436 3.40690696027832 2.59979625578436 2.59979625578436 4.00942744569759 2.59979625578436 2.59979625578436 4.17125942085363 2.59979625578436 3.11790825992549 3.54481604786255 3.3444210447866 3.72035308678538 2.59979625578436 3.03183288177952 3.29644996195684 2.59979625578436 2.59979625578436 3.14857604664619 3.13093185640013 3.06332944846279 2.59979625578436 3.77751581381514 3.95092775944155 3.09629371888845 3.55977836462968 2.59979625578436 3.60435513579683 3.51092015828471 3.37964665561139 3.52235664790499 2.59979625578436 2.59979625578436 3.19585971097053 2.59979625578436 2.59979625578436 2.59979625578436 2.59979625578436 3.61482800661992 2.59979625578436 3.5405384840355 3.71937030295794 2.59979625578436 3.89440790805372 3.48505988337832 3.40116079843692 2.59979625578436 2.59979625578436 3.23023422384682 3.12901589028519 2.59979625578436 2.59979625578436 3.08978059537946 3.38630181835361 3.43229267361625 3.79786838197514 2.59979625578436 2.59979625578436 3.39292817232686 2.59979625578436 3.49119366410399 2.59979625578436 2.59979625578436 2.59979625578436 3.33144589813899 3.57146495650175 2.59979625578436 2.59979625578436 3.55735590474518 3.12751666884428 3.82235663168165 2.59979625578436 2.59979625578436 2.59979625578436 2.59979625578436 3.09559387004943 3.16483281905453 3.43782853744042 3.12439282256448 3.37724948770933 2.59979625578436 3.6545474172736 3.35830155079992 6.43789717432484 3.61108609015459 3.11287055727565 3.21916247304854 3.72791025041151 3.76316945312276 3.20730882339491 3.55618799594527 2.59979625578436 2.59979625578436 2.59979625578436 4.51729558238497 3.82188759393335 2.59979625578436 3.03967187552959 3.44945532343366 3.90291938238005 3.32706199532729 3.51213099311162 3.66059356103635 3.12984163088293 3.42544384608713 3.10496040724535 3.12790887429037
Manes.06G051300.v6.1 2.59979625578436 2.59979625578436 3.71549495657408 2.59979625578436 2.59979625578436 2.59979625578436 2.59979625578436 3.32387150818726 2.59979625578436 2.59979625578436 2.59979625578436 3.36600946521298 3.73534509664815 2.59979625578436 3.18275097244238 2.59979625578436 2.59979625578436 2.59979625578436 2.59979625578436 2.59979625578436 2.59979625578436 3.52016582779557 3.34744421400159 2.59979625578436 2.59979625578436 2.59979625578436 3.93938502784833 2.59979625578436 2.59979625578436 2.59979625578436 2.59979625578436 3.49600148751274 2.59979625578436 2.59979625578436 2.59979625578436 2.59979625578436 3.94382157042819 3.21447733758373 2.59979625578436 2.59979625578436 2.59979625578436 2.59979625578436 3.99801958889781 2.59979625578436 2.59979625578436 2.59979625578436 3.52617709414591 3.1556293923897 2.59979625578436 2.59979625578436 3.47693513194931 3.06715486812035 3.1269057721942 2.59979625578436 2.59979625578436 2.59979625578436 3.1130976494983 3.11439241586576 2.59979625578436 2.59979625578436 2.59979625578436 3.35463609942184 2.59979625578436 2.59979625578436 3.15500955286225 2.59979625578436 3.39839961501261 2.59979625578436 2.59979625578436 2.59979625578436 2.59979625578436 3.93097486556054 3.13708551334606 2.59979625578436 2.59979625578436 2.59979625578436 2.59979625578436 3.24847608250363 2.59979625578436 2.59979625578436 3.44184362766157 4.55962600283363 2.59979625578436 3.11095649955553 3.30853211464194 2.59979625578436 3.92217091087391 3.61322108641093 2.59979625578436 2.59979625578436 2.59979625578436 3.67786292960522 2.59979625578436 2.59979625578436 2.59979625578436 2.59979625578436 2.59979625578436 3.82920951805923 3.20664689713645 2.59979625578436 2.59979625578436 2.59979625578436 2.59979625578436 3.42074107198534 2.59979625578436 2.59979625578436 2.59979625578436 3.73300469626328 3.18709662403514 2.59979625578436 2.59979625578436 2.59979625578436 3.05008182588941 3.27950361820524 2.59979625578436 2.59979625578436 2.59979625578436 3.58164156650062 3.58385032575014 2.59979625578436 2.59979625578436 3.35765264354746 3.58225755805724 2.59979625578436 2.59979625578436 2.59979625578436 2.59979625578436 3.21516294932886 2.59979625578436 2.59979625578436 2.59979625578436 2.59979625578436 2.59979625578436 3.56505178574322 2.59979625578436 2.59979625578436 2.59979625578436 3.27858906737281 3.83572699616489 3.16073271291655 2.59979625578436 2.59979625578436 3.25041757009826 3.21244460660398 2.59979625578436 2.59979625578436 2.59979625578436 3.05552170562978 3.41192620209667 2.59979625578436 2.59979625578436 2.59979625578436 3.29913367952584 3.30425500275403 2.59979625578436 2.59979625578436 2.59979625578436 2.59979625578436 2.59979625578436 2.59979625578436 2.59979625578436 2.59979625578436 3.51663380570461 3.27009222077054 2.59979625578436 2.59979625578436 2.59979625578436 3.07465554562221 2.59979625578436 2.59979625578436 2.59979625578436 2.59979625578436 4.03703509863241 3.51640820234231 2.59979625578436 3.06457845309048 3.16417745732558 3.48071335577149 3.08843871467039 2.59979625578436 2.59979625578436 2.59979625578436 2.59979625578436 3.38119400831599 2.59979625578436 2.59979625578436 2.59979625578436 3.97461106045764 4.15556250339624 2.59979625578436 2.59979625578436 2.59979625578436 2.59979625578436 3.74313883194286 3.86023928544925 2.59979625578436 2.59979625578436 2.59979625578436 3.32529133428012 3.31135537628347 2.59979625578436 2.59979625578436 2.59979625578436 3.75829240215316 3.83335999253602 2.59979625578436 2.59979625578436 2.59979625578436 3.2670926519256 3.71397425693225 2.59979625578436 2.59979625578436 2.59979625578436 3.42444996502386 2.59979625578436 2.59979625578436 2.59979625578436 2.59979625578436 2.59979625578436 3.70377575321868 2.59979625578436 2.59979625578436 2.59979625578436 3.05392758145134 3.2650180229635 2.59979625578436 2.59979625578436 2.59979625578436 2.59979625578436 2.59979625578436 2.59979625578436 2.59979625578436 2.59979625578436 2.59979625578436 3.13920880252861 2.59979625578436 2.59979625578436 2.59979625578436 2.59979625578436 3.37329820666967 2.59979625578436 2.59979625578436 2.59979625578436 2.59979625578436 3.43807603486059 2.59979625578436 2.59979625578436 2.59979625578436 3.12024369940562 3.06159220116022 2.59979625578436 2.59979625578436 2.59979625578436 3.65682633054295 3.01582169102262 2.59979625578436 2.59979625578436 2.59979625578436 3.53421281753572 2.59979625578436 2.59979625578436 2.59979625578436 2.59979625578436 3.04994649852283 3.07878727232066 2.59979625578436 2.59979625578436 2.59979625578436 3.5157666023938 3.0751254337643 2.59979625578436 2.59979625578436 2.59979625578436 3.84748470704583 2.59979625578436 2.59979625578436 2.59979625578436 2.59979625578436 2.59979625578436 3.23672803855937 3.30262129821875 2.59979625578436 2.59979625578436 3.09839870207427 3.5859747586968 3.19944276628065 3.32357789646735 2.59979625578436 2.59979625578436 3.07327005296684 3.73352168770383 2.59979625578436 2.59979625578436 2.59979625578436 3.64350806188927 3.21644556534013 2.59979625578436 2.59979625578436 2.59979625578436 3.30235343986351 3.05906766596064 2.59979625578436 2.59979625578436 2.59979625578436 3.16495280147876 2.59979625578436 2.59979625578436 2.59979625578436 2.59979625578436 3.14562636105081 3.19008785338756 3.67878321099794 2.59979625578436 2.59979625578436 3.24569782192461 3.05910626361496 2.59979625578436 2.59979625578436 2.59979625578436 2.59979625578436 2.59979625578436 2.59979625578436 2.59979625578436 2.59979625578436 3.86189585640877 3.07280994667388 2.59979625578436 2.59979625578436 2.59979625578436 3.16658773388875 2.59979625578436 2.59979625578436 2.59979625578436 2.59979625578436 3.06622404529752 3.14223713453464 2.59979625578436 2.59979625578436 2.59979625578436 2.59979625578436 3.14215221956444 2.59979625578436 2.59979625578436 2.59979625578436 2.59979625578436 3.36370173476972 2.59979625578436 2.59979625578436 3.1933542419055 2.59979625578436 3.25721121744889 2.59979625578436 2.59979625578436 2.59979625578436 2.59979625578436 3.08587502403935 2.59979625578436 2.59979625578436 3.15022104454705 4.02181314734147 2.59979625578436 2.59979625578436 2.59979625578436 2.59979625578436 3.34338385331662 3.55233862809673 2.59979625578436 2.59979625578436 2.59979625578436 3.16047819545527 2.59979625578436 3.12381515159364 2.59979625578436 2.59979625578436 2.59979625578436 2.59979625578436 3.29914297901095 2.59979625578436 3.44498313082173 2.59979625578436 2.59979625578436 3.37434341157556 2.59979625578436 2.59979625578436 2.59979625578436 3.71952928076159 4.02112009448399 2.59979625578436 2.59979625578436 3.12273955512324 2.59979625578436 2.59979625578436 2.59979625578436 2.59979625578436 2.59979625578436 2.59979625578436 3.39262644786142 2.59979625578436 2.59979625578436 2.59979625578436 3.42512101143509 3.14919715036927 2.59979625578436 2.59979625578436 2.59979625578436 2.59979625578436 2.59979625578436 2.59979625578436 2.59979625578436 3.14391809079161 2.59979625578436 4.03913084312869 2.59979625578436 2.59979625578436 3.25899884065111 3.69209890104218 3.4519326062339 2.59979625578436 2.59979625578436 2.59979625578436 2.59979625578436 3.25597584154714 2.59979625578436 2.59979625578436 2.59979625578436 3.75272400586493 3.20605869871251 2.59979625578436 2.59979625578436 2.59979625578436 2.59979625578436 2.59979625578436 2.59979625578436 2.59979625578436 2.59979625578436 2.59979625578436 3.08920714372086 2.59979625578436 2.59979625578436 2.59979625578436 2.59979625578436 3.71607341182361 2.59979625578436 3.19302232415317 2.59979625578436 3.87657932119472 2.59979625578436 2.59979625578436 2.59979625578436 2.59979625578436 2.59979625578436 3.41241579629101 2.59979625578436 2.59979625578436 2.59979625578436 2.59979625578436 3.12551148095829 2.59979625578436 2.59979625578436 2.59979625578436 2.59979625578436 2.59979625578436 2.59979625578436 2.59979625578436 2.59979625578436 2.59979625578436 3.47284080734992 2.59979625578436 2.59979625578436 3.17231317506197 2.59979625578436 3.34678284603657 3.42171456697574 3.10712921319811 2.59979625578436 2.59979625578436 2.59979625578436 2.59979625578436 2.59979625578436 2.59979625578436 2.59979625578436 3.23299208811065 3.13368629208698 2.59979625578436 2.59979625578436 2.59979625578436 2.59979625578436 3.37185808117063 2.59979625578436 2.59979625578436 2.59979625578436 3.45536328277789 3.37602505743054 2.59979625578436 2.59979625578436 2.59979625578436 2.59979625578436 3.14868655853493 2.59979625578436 2.59979625578436 2.59979625578436 3.40715420382606 2.59979625578436 2.59979625578436 2.59979625578436 2.59979625578436 2.59979625578436 3.10694865309437 2.59979625578436 2.59979625578436 2.59979625578436 2.59979625578436 3.48381109612499 2.59979625578436 2.59979625578436 2.59979625578436 3.48460042308814 3.44382243362458 2.59979625578436 2.59979625578436 2.59979625578436 3.3533297151516 3.47030050271378 2.59979625578436 3.37725547101701 2.59979625578436 3.78882188017709 3.34921949652031 2.59979625578436 2.59979625578436 2.59979625578436 3.93939102616413 3.4325387178651 2.59979625578436 2.59979625578436 2.59979625578436 2.59979625578436 3.56736478650805 2.59979625578436 2.59979625578436 2.59979625578436 3.10526400266323 3.49793255112151 2.59979625578436 2.59979625578436 2.59979625578436 2.59979625578436 3.10937730926642 2.59979625578436 2.59979625578436 2.59979625578436 3.11530692652306 3.20381007552223 2.59979625578436 2.59979625578436 2.59979625578436 2.97688219355799 2.59979625578436 2.59979625578436 3.07812638981679 2.59979625578436 3.87406173053551 3.11190764297675 2.59979625578436 2.59979625578436 3.32593040474478 3.2004768242502 2.59979625578436 2.59979625578436 2.59979625578436 2.59979625578436 2.59979625578436 2.59979625578436 3.30430621313442 2.59979625578436 3.20691983770591 2.59979625578436 2.59979625578436 4.06951797389946 2.59979625578436 2.59979625578436 2.59979625578436 4.20880543927295 2.59979625578436 2.59979625578436 2.59979625578436 2.59979625578436 3.42251220363524 2.59979625578436 2.59979625578436 2.59979625578436 2.59979625578436 3.07652576753501 3.34310554963969 2.59979625578436 2.59979625578436 2.59979625578436 2.59979625578436 2.59979625578436 2.59979625578436 2.59979625578436 2.59979625578436 2.59979625578436 2.59979625578436 3.37588687910859 2.59979625578436 2.59979625578436 3.37017545708318 3.48513351680472 2.59979625578436 2.59979625578436 2.59979625578436 3.36272800854502 3.38020251553063 2.59979625578436 2.59979625578436 2.59979625578436 2.59979625578436 2.59979625578436 3.20178576582288 2.59979625578436 2.59979625578436 2.59979625578436 2.59979625578436 2.59979625578436 2.59979625578436 2.59979625578436 2.59979625578436 2.59979625578436 2.59979625578436 4.98574003949392 2.59979625578436 4.15069733872885 3.13092838849174 2.59979625578436 2.59979625578436 2.59979625578436 3.58630416979131 2.59979625578436 2.59979625578436 2.59979625578436 2.59979625578436 4.16102859088473 3.05120239547897 3.13258002656255 2.59979625578436 2.59979625578436 3.85359159153006 2.59979625578436 2.59979625578436 2.59979625578436 2.59979625578436 2.59979625578436 2.59979625578436 2.59979625578436 2.59979625578436 2.59979625578436 2.59979625578436 3.14662082988331 2.59979625578436 2.59979625578436 3.54481604786255 2.59979625578436 3.9861096364649 3.51826406352103 2.59979625578436 2.59979625578436 2.59979625578436 3.44650063410331 3.5393592086075 2.59979625578436 2.59979625578436 2.59979625578436 2.59979625578436 3.06479868293381 2.59979625578436 2.59979625578436 2.59979625578436 3.38404745483947 3.80707758114523 2.59979625578436 2.59979625578436 2.59979625578436 2.59979625578436 3.02276451142146 2.59979625578436 2.59979625578436 2.59979625578436 2.59979625578436 3.43409199137852 2.59979625578436 2.59979625578436 2.59979625578436 2.59979625578436 3.14301693326046 2.59979625578436 2.59979625578436 2.59979625578436 2.59979625578436 3.23023422384682 3.12901589028519 2.59979625578436 2.59979625578436 3.08978059537946 3.15933867912396 2.59979625578436 2.59979625578436 2.59979625578436 2.59979625578436 3.2500535295445 2.59979625578436 2.59979625578436 2.59979625578436 2.59979625578436 3.40296774934954 2.59979625578436 2.59979625578436 2.59979625578436 3.77222361095045 3.15933397875847 2.59979625578436 2.59979625578436 2.59979625578436 3.91632379626202 2.59979625578436 2.59979625578436 2.59979625578436 2.59979625578436 3.43782853744042 3.49882113101628 2.59979625578436 2.59979625578436 3.3537310595367 3.0410586930376 2.59979625578436 2.59979625578436 2.59979625578436 2.59979625578436 2.59979625578436 2.59979625578436 2.59979625578436 3.03374484675826 2.59979625578436 3.14365100473681 3.39575812278152 2.59979625578436 3.22438648604129 2.59979625578436 3.46972008704662 3.0292052725966 2.59979625578436 2.59979625578436 2.59979625578436 2.59979625578436 3.34529463786093 2.59979625578436 2.59979625578436 3.50472204862562
Manes.06G051400.v6.1 2.59979625578436 2.59979625578436 3.03047684732533 2.59979625578436 2.59979625578436 2.59979625578436 2.59979625578436 2.59979625578436 2.59979625578436 2.59979625578436 2.59979625578436 2.59979625578436 2.59979625578436 2.59979625578436 2.59979625578436 2.59979625578436 2.59979625578436 2.59979625578436 2.59979625578436 2.59979625578436 2.59979625578436 2.59979625578436 3.13138655775315 2.59979625578436 2.59979625578436 2.59979625578436 2.59979625578436 3.64013835869225 2.59979625578436 2.59979625578436 2.59979625578436 2.59979625578436 2.59979625578436 2.59979625578436 2.59979625578436 2.59979625578436 2.59979625578436 2.59979625578436 2.59979625578436 2.59979625578436 2.59979625578436 2.59979625578436 2.59979625578436 2.59979625578436 2.59979625578436 2.59979625578436 2.59979625578436 2.59979625578436 2.59979625578436 2.59979625578436 2.59979625578436 2.59979625578436 2.59979625578436 2.59979625578436 3.58452961246909 2.59979625578436 2.59979625578436 2.59979625578436 2.59979625578436 2.59979625578436 2.59979625578436 2.59979625578436 2.59979625578436 2.59979625578436 2.59979625578436 2.59979625578436 2.59979625578436 2.59979625578436 2.59979625578436 2.59979625578436 2.59979625578436 2.59979625578436 2.59979625578436 2.59979625578436 2.59979625578436 2.59979625578436 2.59979625578436 2.59979625578436 2.59979625578436 2.59979625578436 2.59979625578436 2.59979625578436 2.59979625578436 2.59979625578436 2.59979625578436 2.59979625578436 2.59979625578436 2.59979625578436 2.59979625578436 2.59979625578436 2.59979625578436 2.59979625578436 2.59979625578436 3.30794006058808 2.59979625578436 2.59979625578436 2.59979625578436 2.59979625578436 2.59979625578436 3.2175151466054 2.59979625578436 2.59979625578436 2.59979625578436 2.59979625578436 2.59979625578436 2.59979625578436 2.59979625578436 2.59979625578436 2.59979625578436 2.59979625578436 2.59979625578436 2.59979625578436 2.59979625578436 2.59979625578436 2.59979625578436 2.59979625578436 3.13082777262013 2.59979625578436 2.59979625578436 2.59979625578436 2.59979625578436 2.59979625578436 3.09809346900321 2.59979625578436 2.59979625578436 3.25674191122001 2.59979625578436 2.59979625578436 2.59979625578436 2.59979625578436 2.59979625578436 2.59979625578436 3.0212344291614 2.59979625578436 2.59979625578436 2.59979625578436 2.59979625578436 2.59979625578436 3.32763914543774 3.16073271291655 2.59979625578436 3.00996798027269 2.59979625578436 2.59979625578436 2.59979625578436 2.59979625578436 3.16768203400873 2.59979625578436 2.59979625578436 2.59979625578436 2.59979625578436 2.59979625578436 2.59979625578436 2.59979625578436 2.59979625578436 2.59979625578436 3.13846362547094 3.63242684089408 2.59979625578436 2.59979625578436 2.59979625578436 2.59979625578436 2.59979625578436 2.59979625578436 2.59979625578436 3.12023197235027 2.59979625578436 2.59979625578436 2.59979625578436 2.59979625578436 2.59979625578436 2.59979625578436 3.12628544447371 2.59979625578436 2.59979625578436 2.59979625578436 2.59979625578436 2.59979625578436 2.59979625578436 2.59979625578436 2.59979625578436 2.59979625578436 2.59979625578436 2.59979625578436 2.59979625578436 2.59979625578436 2.59979625578436 2.59979625578436 2.59979625578436 2.59979625578436 2.59979625578436 2.59979625578436 2.59979625578436 2.59979625578436 2.59979625578436 2.59979625578436 2.59979625578436 3.13848911460483 2.59979625578436 3.01337418459523 2.59979625578436 2.59979625578436 2.59979625578436 2.59979625578436 2.59979625578436 2.59979625578436 3.0725295882055 2.59979625578436 2.59979625578436 2.59979625578436 2.59979625578436 2.59979625578436 2.59979625578436 2.59979625578436 2.59979625578436 2.59979625578436 2.59979625578436 2.59979625578436 2.59979625578436 3.02576765931864 2.59979625578436 2.59979625578436 2.59979625578436 2.59979625578436 2.59979625578436 2.59979625578436 2.59979625578436 2.59979625578436 2.59979625578436 2.59979625578436 2.59979625578436 2.59979625578436 2.59979625578436 2.59979625578436 3.13920880252861 2.59979625578436 2.59979625578436 2.59979625578436 2.59979625578436 2.59979625578436 2.59979625578436 2.59979625578436 3.26181179846843 2.59979625578436 2.59979625578436 2.59979625578436 3.17150791081674 2.59979625578436 2.59979625578436 2.59979625578436 2.59979625578436 2.59979625578436 2.59979625578436 2.59979625578436 3.18614183435273 2.59979625578436 2.59979625578436 2.59979625578436 2.59979625578436 2.59979625578436 2.59979625578436 3.15498124947046 3.43655961124501 2.59979625578436 3.07878727232066 2.59979625578436 2.59979625578436 2.59979625578436 3.35176661093158 2.59979625578436 2.59979625578436 2.59979625578436 3.14632375028407 2.59979625578436 2.59979625578436 2.59979625578436 2.59979625578436 2.59979625578436 2.59979625578436 2.59979625578436 3.09920040061693 2.59979625578436 2.59979625578436 3.09839870207427 2.59979625578436 2.59979625578436 2.59979625578436 2.59979625578436 2.59979625578436 2.59979625578436 2.59979625578436 3.06398032907695 2.59979625578436 2.59979625578436 2.59979625578436 2.59979625578436 2.59979625578436 3.08962850859985 2.59979625578436 2.59979625578436 3.24661910325328 2.59979625578436 2.59979625578436 2.59979625578436 2.59979625578436 2.59979625578436 2.59979625578436 3.40968187193882 2.59979625578436 2.59979625578436 2.59979625578436 2.59979625578436 2.59979625578436 2.59979625578436 2.59979625578436 2.59979625578436 3.18526268121318 2.59979625578436 2.59979625578436 2.59979625578436 2.59979625578436 2.59979625578436 3.41312046559163 3.11444189945037 2.59979625578436 2.59979625578436 2.59979625578436 2.59979625578436 3.44479857084641 2.59979625578436 2.59979625578436 2.59979625578436 2.59979625578436 3.51786239715108 2.59979625578436 2.59979625578436 2.59979625578436 2.59979625578436 2.59979625578436 2.59979625578436 3.14215221956444 2.59979625578436 2.59979625578436 2.59979625578436 3.17283095979864 2.59979625578436 3.0961917105276 3.06942971940629 2.59979625578436 2.59979625578436 2.59979625578436 2.59979625578436 2.59979625578436 2.59979625578436 2.59979625578436 2.59979625578436 2.59979625578436 2.59979625578436 3.15022104454705 2.59979625578436 2.59979625578436 2.59979625578436 2.59979625578436 2.59979625578436 2.59979625578436 2.59979625578436 2.59979625578436 3.31762165171637 3.15779812644779 3.93380540512647 2.59979625578436 2.59979625578436 2.59979625578436 2.59979625578436 2.59979625578436 2.59979625578436 3.00618426518796 2.59979625578436 2.59979625578436 2.59979625578436 2.59979625578436 2.99054227134901 3.00763695540965 2.59979625578436 2.59979625578436 2.59979625578436 2.59979625578436 2.59979625578436 2.59979625578436 2.59979625578436 2.59979625578436 2.59979625578436 2.59979625578436 2.59979625578436 2.59979625578436 2.59979625578436 3.06134786401126 2.59979625578436 2.59979625578436 2.59979625578436 2.59979625578436 2.59979625578436 2.59979625578436 2.59979625578436 3.16746079526105 2.59979625578436 2.59979625578436 2.59979625578436 2.59979625578436 2.59979625578436 2.59979625578436 3.07195668903267 2.59979625578436 2.59979625578436 2.59979625578436 2.59979625578436 2.59979625578436 2.59979625578436 2.59979625578436 2.59979625578436 2.59979625578436 2.59979625578436 2.59979625578436 2.59979625578436 3.04948717202689 2.59979625578436 2.59979625578436 2.59979625578436 2.59979625578436 2.59979625578436 2.59979625578436 2.59979625578436 2.59979625578436 2.59979625578436 2.59979625578436 2.59979625578436 2.59979625578436 2.59979625578436 2.59979625578436 2.59979625578436 2.59979625578436 2.59979625578436 2.59979625578436 2.59979625578436 2.59979625578436 2.59979625578436 2.59979625578436 2.59979625578436 2.59979625578436 2.59979625578436 2.59979625578436 2.59979625578436 2.59979625578436 2.59979625578436 3.13589593959261 2.59979625578436 3.12551148095829 2.59979625578436 3.07142817417063 3.19755199553219 2.59979625578436 2.59979625578436 2.59979625578436 2.59979625578436 2.59979625578436 2.59979625578436 2.59979625578436 2.59979625578436 2.59979625578436 2.59979625578436 2.59979625578436 3.13091120944092 2.59979625578436 2.59979625578436 2.59979625578436 3.09151528685361 2.59979625578436 2.59979625578436 2.59979625578436 2.59979625578436 3.1782393393218 2.59979625578436 2.59979625578436 2.59979625578436 2.59979625578436 2.59979625578436 2.59979625578436 2.59979625578436 2.59979625578436 2.59979625578436 2.59979625578436 2.59979625578436 2.59979625578436 2.59979625578436 2.59979625578436 2.59979625578436 2.59979625578436 2.59979625578436 2.59979625578436 4.22404722437942 2.59979625578436 2.59979625578436 2.59979625578436 2.59979625578436 2.59979625578436 2.59979625578436 2.59979625578436 2.59979625578436 2.59979625578436 2.59979625578436 3.11486485550114 2.59979625578436 2.59979625578436 2.59979625578436 2.59979625578436 3.5792875926982 3.04736748769776 2.59979625578436 2.59979625578436 2.59979625578436 2.59979625578436 2.59979625578436 2.59979625578436 2.59979625578436 2.59979625578436 2.59979625578436 2.59979625578436 3.0356971867682 2.59979625578436 2.59979625578436 2.59979625578436 2.59979625578436 2.59979625578436 2.59979625578436 2.59979625578436 2.59979625578436 2.59979625578436 3.29025677866774 2.59979625578436 2.59979625578436 2.59979625578436 2.59979625578436 2.59979625578436 2.59979625578436 2.59979625578436 2.59979625578436 2.59979625578436 3.10937730926642 2.59979625578436 2.59979625578436 2.59979625578436 2.59979625578436 3.0284462862932 2.59979625578436 2.59979625578436 2.59979625578436 2.59979625578436 3.00173983477685 2.59979625578436 2.59979625578436 2.59979625578436 2.59979625578436 3.04387460395187 2.59979625578436 2.59979625578436 3.02196137564689 2.59979625578436 2.59979625578436 2.59979625578436 2.59979625578436 2.59979625578436 3.74577657031403 2.59979625578436 2.59979625578436 2.59979625578436 2.59979625578436 2.59979625578436 2.59979625578436 2.59979625578436 2.59979625578436 2.59979625578436 2.59979625578436 2.59979625578436 2.59979625578436 2.59979625578436 2.59979625578436 2.59979625578436 2.59979625578436 2.59979625578436 2.59979625578436 2.59979625578436 2.59979625578436 2.59979625578436 2.59979625578436 2.59979625578436 2.59979625578436 2.59979625578436 2.59979625578436 2.59979625578436 2.59979625578436 2.59979625578436 2.59979625578436 2.59979625578436 2.59979625578436 2.59979625578436 2.59979625578436 3.48471841849718 2.59979625578436 2.59979625578436 2.59979625578436 2.59979625578436 2.59979625578436 2.59979625578436 3.05399940778521 2.59979625578436 2.59979625578436 3.21559004798566 2.59979625578436 2.59979625578436 2.59979625578436 2.59979625578436 2.59979625578436 3.0945433916009 3.22310506880101 2.59979625578436 2.59979625578436 2.59979625578436 2.59979625578436 2.59979625578436 2.59979625578436 2.59979625578436 2.59979625578436 2.59979625578436 2.59979625578436 2.59979625578436 2.59979625578436 2.59979625578436 2.59979625578436 2.59979625578436 2.59979625578436 2.59979625578436 2.59979625578436 3.21444532604007 2.59979625578436 2.59979625578436 2.59979625578436 2.59979625578436 2.59979625578436 2.59979625578436 2.59979625578436 2.59979625578436 2.59979625578436 2.59979625578436 3.34233340375088 2.59979625578436 2.59979625578436 2.59979625578436 2.59979625578436 2.59979625578436 2.59979625578436 2.59979625578436 2.59979625578436 2.59979625578436 2.59979625578436 2.59979625578436 2.59979625578436 2.59979625578436 2.59979625578436 2.59979625578436 2.59979625578436 2.59979625578436 2.59979625578436 2.59979625578436 3.05549889512908 3.06479868293381 2.59979625578436 2.59979625578436 2.59979625578436 3.60435513579683 3.18171305316302 2.59979625578436 2.59979625578436 2.59979625578436 2.59979625578436 2.59979625578436 2.59979625578436 2.59979625578436 3.23817512837546 2.59979625578436 2.59979625578436 2.59979625578436 2.59979625578436 2.59979625578436 2.59979625578436 2.59979625578436 2.59979625578436 2.59979625578436 2.59979625578436 2.59979625578436 2.59979625578436 2.59979625578436 2.59979625578436 2.59979625578436 2.59979625578436 2.59979625578436 2.59979625578436 2.59979625578436 2.59979625578436 2.59979625578436 2.59979625578436 2.59979625578436 2.59979625578436 3.13594984025197 2.59979625578436 2.59979625578436 2.59979625578436 2.59979625578436 3.37365795353155 2.59979625578436 2.59979625578436 2.59979625578436 2.59979625578436 2.59979625578436 3.20476569301684 2.59979625578436 2.59979625578436 3.09559387004943 2.59979625578436 2.59979625578436 2.59979625578436 2.59979625578436 2.59979625578436 2.59979625578436 2.59979625578436 2.59979625578436 2.59979625578436 2.59979625578436 2.59979625578436 2.59979625578436 2.59979625578436 2.59979625578436 3.03374484675826 2.59979625578436 2.59979625578436 2.59979625578436 2.59979625578436 2.59979625578436 2.59979625578436 2.59979625578436 2.59979625578436 2.59979625578436 2.59979625578436 2.59979625578436 3.08270106822196 2.59979625578436 2.59979625578436 2.59979625578436 2.59979625578436
Manes.06G051500.v6.1 2.59979625578436 2.59979625578436 2.59979625578436 2.59979625578436 2.59979625578436 2.59979625578436 2.59979625578436 2.59979625578436 2.59979625578436 2.59979625578436 2.59979625578436 2.59979625578436 2.59979625578436 2.59979625578436 2.59979625578436 2.59979625578436 2.59979625578436 2.59979625578436 2.59979625578436 2.59979625578436 2.59979625578436 2.59979625578436 2.59979625578436 2.59979625578436 2.59979625578436 2.59979625578436 2.59979625578436 2.59979625578436 2.59979625578436 2.59979625578436 2.59979625578436 3.2385184270877 2.59979625578436 2.59979625578436 2.59979625578436 2.59979625578436 2.59979625578436 2.59979625578436 2.59979625578436 2.59979625578436 2.59979625578436 2.59979625578436 2.59979625578436 2.59979625578436 2.59979625578436 2.59979625578436 2.59979625578436 2.59979625578436 2.59979625578436 2.59979625578436 2.59979625578436 2.59979625578436 2.59979625578436 2.59979625578436 2.59979625578436 2.59979625578436 2.59979625578436 2.59979625578436 2.59979625578436 2.59979625578436 2.59979625578436 2.59979625578436 2.59979625578436 2.59979625578436 2.59979625578436 2.59979625578436 2.59979625578436 2.59979625578436 2.59979625578436 2.59979625578436 2.59979625578436 2.59979625578436 2.59979625578436 2.59979625578436 2.59979625578436 2.59979625578436 2.59979625578436 2.59979625578436 2.59979625578436 2.59979625578436 2.59979625578436 2.59979625578436 2.59979625578436 2.59979625578436 2.59979625578436 2.59979625578436 2.59979625578436 2.59979625578436 2.59979625578436 2.59979625578436 2.59979625578436 2.59979625578436 2.59979625578436 2.59979625578436 2.59979625578436 2.59979625578436 2.59979625578436 2.59979625578436 2.59979625578436 2.59979625578436 2.59979625578436 2.59979625578436 2.59979625578436 2.59979625578436 2.59979625578436 2.59979625578436 2.59979625578436 2.59979625578436 2.59979625578436 2.59979625578436 2.59979625578436 2.59979625578436 2.59979625578436 2.59979625578436 2.59979625578436 2.59979625578436 2.59979625578436 2.59979625578436 2.59979625578436 2.59979625578436 2.59979625578436 2.59979625578436 2.59979625578436 2.59979625578436 2.59979625578436 2.59979625578436 2.59979625578436 2.59979625578436 2.59979625578436 2.59979625578436 2.59979625578436 2.59979625578436 2.59979625578436 2.59979625578436 2.59979625578436 2.59979625578436 2.59979625578436 2.59979625578436 2.59979625578436 2.59979625578436 2.59979625578436 2.59979625578436 2.59979625578436 2.59979625578436 2.59979625578436 2.59979625578436 2.59979625578436 2.59979625578436 2.59979625578436 2.59979625578436 2.59979625578436 2.59979625578436 2.59979625578436 2.59979625578436 2.59979625578436 2.59979625578436 2.59979625578436 2.59979625578436 2.59979625578436 2.59979625578436 2.59979625578436 2.59979625578436 2.59979625578436 2.59979625578436 2.59979625578436 2.59979625578436 2.59979625578436 2.59979625578436 2.59979625578436 2.59979625578436 2.59979625578436 2.59979625578436 2.59979625578436 2.59979625578436 2.59979625578436 2.59979625578436 2.59979625578436 2.59979625578436 2.59979625578436 2.59979625578436 2.59979625578436 2.59979625578436 2.59979625578436 2.59979625578436 2.59979625578436 2.59979625578436 2.59979625578436 2.59979625578436 2.59979625578436 2.59979625578436 2.59979625578436 2.59979625578436 2.59979625578436 2.59979625578436 2.59979625578436 2.59979625578436 2.59979625578436 2.59979625578436 2.59979625578436 2.59979625578436 2.59979625578436 2.59979625578436 2.59979625578436 2.59979625578436 2.59979625578436 2.59979625578436 2.59979625578436 2.59979625578436 2.59979625578436 2.59979625578436 2.59979625578436 2.59979625578436 2.59979625578436 2.59979625578436 2.59979625578436 2.59979625578436 2.59979625578436 2.59979625578436 2.59979625578436 2.59979625578436 2.59979625578436 2.59979625578436 2.59979625578436 2.59979625578436 2.59979625578436 2.59979625578436 2.59979625578436 2.59979625578436 2.59979625578436 2.59979625578436 2.59979625578436 2.59979625578436 2.59979625578436 2.59979625578436 2.59979625578436 2.59979625578436 2.59979625578436 2.59979625578436 2.59979625578436 2.59979625578436 2.59979625578436 2.59979625578436 2.59979625578436 2.59979625578436 2.59979625578436 2.59979625578436 2.59979625578436 2.59979625578436 2.59979625578436 2.59979625578436 2.59979625578436 2.59979625578436 2.59979625578436 2.59979625578436 2.59979625578436 2.59979625578436 2.59979625578436 2.59979625578436 2.59979625578436 2.59979625578436 2.59979625578436 2.59979625578436 2.59979625578436 2.59979625578436 2.59979625578436 2.59979625578436 2.59979625578436 2.59979625578436 2.59979625578436 2.59979625578436 2.59979625578436 2.59979625578436 2.59979625578436 2.59979625578436 2.59979625578436 2.59979625578436 2.59979625578436 2.59979625578436 2.59979625578436 2.59979625578436 2.59979625578436 2.59979625578436 2.59979625578436 2.59979625578436 2.59979625578436 2.59979625578436 2.59979625578436 2.59979625578436 2.59979625578436 2.59979625578436 2.59979625578436 2.59979625578436 2.59979625578436 2.59979625578436 2.59979625578436 2.59979625578436 2.59979625578436 2.59979625578436 2.59979625578436 2.59979625578436 2.59979625578436 2.59979625578436 2.59979625578436 2.59979625578436 2.59979625578436 2.59979625578436 2.59979625578436 2.59979625578436 2.59979625578436 2.59979625578436 2.59979625578436 2.59979625578436 2.59979625578436 2.59979625578436 2.59979625578436 2.59979625578436 2.59979625578436 2.59979625578436 2.59979625578436 2.59979625578436 2.59979625578436 2.59979625578436 2.59979625578436 2.59979625578436 2.59979625578436 2.59979625578436 2.59979625578436 2.59979625578436 2.59979625578436 2.59979625578436 2.59979625578436 2.59979625578436 2.59979625578436 2.59979625578436 2.59979625578436 2.59979625578436 2.59979625578436 2.59979625578436 2.59979625578436 2.59979625578436 3.14215221956444 2.59979625578436 2.59979625578436 2.59979625578436 2.59979625578436 3.36370173476972 2.59979625578436 2.59979625578436 2.59979625578436 2.59979625578436 2.59979625578436 2.59979625578436 2.59979625578436 2.59979625578436 2.59979625578436 2.59979625578436 2.59979625578436 2.59979625578436 2.59979625578436 2.59979625578436 2.59979625578436 2.59979625578436 2.59979625578436 2.59979625578436 2.59979625578436 2.59979625578436 2.59979625578436 2.59979625578436 2.59979625578436 2.59979625578436 2.59979625578436 2.59979625578436 2.59979625578436 2.59979625578436 2.59979625578436 2.59979625578436 2.59979625578436 2.59979625578436 2.59979625578436 2.59979625578436 2.59979625578436 2.59979625578436 2.59979625578436 2.59979625578436 2.59979625578436 2.59979625578436 2.59979625578436 2.59979625578436 2.59979625578436 2.59979625578436 2.59979625578436 2.59979625578436 2.59979625578436 2.59979625578436 2.59979625578436 2.59979625578436 2.59979625578436 2.59979625578436 2.59979625578436 2.59979625578436 2.59979625578436 2.59979625578436 2.59979625578436 2.59979625578436 2.59979625578436 2.59979625578436 2.59979625578436 2.59979625578436 2.59979625578436 2.59979625578436 2.59979625578436 3.07195668903267 2.59979625578436 2.59979625578436 2.59979625578436 2.59979625578436 2.59979625578436 2.59979625578436 2.59979625578436 2.59979625578436 2.59979625578436 2.59979625578436 2.59979625578436 2.59979625578436 2.59979625578436 2.59979625578436 2.59979625578436 2.59979625578436 2.59979625578436 2.59979625578436 2.59979625578436 2.59979625578436 2.59979625578436 2.59979625578436 2.59979625578436 2.59979625578436 2.59979625578436 2.59979625578436 2.59979625578436 2.59979625578436 2.59979625578436 2.59979625578436 2.59979625578436 2.59979625578436 2.59979625578436 2.59979625578436 2.59979625578436 2.59979625578436 2.59979625578436 2.59979625578436 2.59979625578436 2.59979625578436 2.59979625578436 2.59979625578436 2.59979625578436 2.59979625578436 2.59979625578436 2.59979625578436 2.59979625578436 2.59979625578436 2.59979625578436 2.59979625578436 2.59979625578436 2.59979625578436 2.59979625578436 2.59979625578436 2.59979625578436 2.59979625578436 2.59979625578436 2.59979625578436 2.59979625578436 2.59979625578436 2.59979625578436 2.59979625578436 2.59979625578436 2.59979625578436 2.59979625578436 2.59979625578436 2.59979625578436 2.59979625578436 2.59979625578436 2.59979625578436 2.59979625578436 2.59979625578436 2.59979625578436 2.59979625578436 2.59979625578436 2.59979625578436 2.59979625578436 2.59979625578436 2.59979625578436 2.59979625578436 2.59979625578436 2.59979625578436 2.59979625578436 2.59979625578436 2.59979625578436 2.59979625578436 2.59979625578436 2.59979625578436 2.59979625578436 2.59979625578436 2.59979625578436 2.59979625578436 2.59979625578436 2.59979625578436 2.59979625578436 2.59979625578436 2.59979625578436 2.59979625578436 2.59979625578436 2.59979625578436 2.59979625578436 2.59979625578436 2.59979625578436 2.59979625578436 2.59979625578436 2.59979625578436 2.59979625578436 2.59979625578436 2.59979625578436 2.59979625578436 2.59979625578436 2.59979625578436 2.59979625578436 2.59979625578436 2.59979625578436 2.59979625578436 2.59979625578436 2.59979625578436 2.59979625578436 2.59979625578436 2.59979625578436 2.59979625578436 2.59979625578436 2.59979625578436 2.59979625578436 2.59979625578436 2.59979625578436 2.59979625578436 2.59979625578436 2.59979625578436 2.59979625578436 2.59979625578436 2.59979625578436 2.59979625578436 2.59979625578436 2.59979625578436 2.59979625578436 2.59979625578436 2.59979625578436 2.59979625578436 2.59979625578436 2.59979625578436 2.59979625578436 2.59979625578436 2.59979625578436 2.59979625578436 2.59979625578436 2.59979625578436 2.59979625578436 2.59979625578436 2.59979625578436 2.59979625578436 2.59979625578436 2.59979625578436 2.59979625578436 2.59979625578436 2.59979625578436 2.59979625578436 2.59979625578436 2.59979625578436 2.59979625578436 2.59979625578436 2.59979625578436 2.59979625578436 2.59979625578436 2.59979625578436 2.59979625578436 2.59979625578436 2.59979625578436 2.59979625578436 2.59979625578436 2.59979625578436 2.59979625578436 2.59979625578436 2.59979625578436 2.59979625578436 2.59979625578436 2.59979625578436 2.59979625578436 2.59979625578436 2.59979625578436 2.59979625578436 2.59979625578436 2.59979625578436 2.59979625578436 2.59979625578436 2.59979625578436 2.59979625578436 2.59979625578436 2.59979625578436 2.59979625578436 2.59979625578436 2.59979625578436 2.59979625578436 2.59979625578436 2.59979625578436 2.59979625578436 2.59979625578436 2.59979625578436 2.59979625578436 2.59979625578436 2.59979625578436 2.59979625578436 2.59979625578436 2.59979625578436 2.59979625578436 2.59979625578436 2.59979625578436 2.59979625578436 2.59979625578436 2.59979625578436 2.59979625578436 2.59979625578436 2.59979625578436 2.59979625578436 2.59979625578436 2.59979625578436 2.59979625578436 2.59979625578436 2.59979625578436 2.59979625578436 2.59979625578436 2.59979625578436 2.59979625578436 2.59979625578436 2.59979625578436 2.59979625578436 2.59979625578436 2.59979625578436 2.59979625578436 2.59979625578436 2.59979625578436 2.59979625578436 2.59979625578436 2.59979625578436 2.59979625578436 2.59979625578436 2.59979625578436 2.59979625578436 2.59979625578436 2.59979625578436 2.59979625578436 2.59979625578436 2.59979625578436 2.59979625578436 2.59979625578436 2.59979625578436 2.59979625578436 2.59979625578436 2.59979625578436 2.59979625578436 2.59979625578436 2.59979625578436 2.59979625578436 2.59979625578436 2.59979625578436 2.59979625578436 2.59979625578436 2.59979625578436 2.59979625578436 2.59979625578436 2.59979625578436 2.59979625578436 2.59979625578436 2.59979625578436 2.59979625578436 2.59979625578436 2.59979625578436 2.59979625578436 2.59979625578436 2.59979625578436 2.59979625578436 2.59979625578436 2.59979625578436 2.59979625578436 2.59979625578436 2.59979625578436 2.59979625578436 2.59979625578436 2.59979625578436 2.59979625578436 2.59979625578436 2.59979625578436 2.59979625578436 2.59979625578436 2.59979625578436 2.59979625578436 2.59979625578436 2.59979625578436 2.59979625578436 2.59979625578436 2.59979625578436 2.59979625578436 2.59979625578436 2.59979625578436 2.59979625578436 2.59979625578436 2.59979625578436 2.59979625578436 2.59979625578436 2.59979625578436 2.59979625578436 2.59979625578436 2.59979625578436 2.59979625578436 2.59979625578436 2.59979625578436 2.59979625578436 2.59979625578436 2.59979625578436 2.59979625578436 2.59979625578436 2.59979625578436 2.59979625578436 2.59979625578436 2.59979625578436 2.59979625578436 2.59979625578436 2.59979625578436 2.59979625578436 2.59979625578436 2.59979625578436 2.59979625578436 2.59979625578436 2.59979625578436 2.59979625578436 2.59979625578436 2.59979625578436 2.59979625578436 2.59979625578436 2.59979625578436 2.59979625578436 2.59979625578436 2.59979625578436 2.59979625578436 2.59979625578436 2.59979625578436 2.59979625578436 2.59979625578436 2.59979625578436 2.59979625578436 2.59979625578436 2.59979625578436 2.59979625578436 2.59979625578436 2.59979625578436
Manes.06G051600.v6.1 2.59979625578436 2.59979625578436 2.59979625578436 2.59979625578436 2.59979625578436 2.59979625578436 2.59979625578436 2.59979625578436 2.59979625578436 2.59979625578436 2.59979625578436 2.59979625578436 2.59979625578436 2.59979625578436 2.59979625578436 2.59979625578436 2.59979625578436 2.59979625578436 2.59979625578436 2.59979625578436 2.59979625578436 2.59979625578436 2.59979625578436 2.59979625578436 2.59979625578436 2.59979625578436 2.59979625578436 2.59979625578436 2.59979625578436 2.59979625578436 2.59979625578436 2.59979625578436 2.59979625578436 2.59979625578436 2.59979625578436 2.59979625578436 2.59979625578436 2.59979625578436 2.59979625578436 2.59979625578436 2.59979625578436 2.59979625578436 2.59979625578436 2.59979625578436 2.59979625578436 2.59979625578436 2.59979625578436 2.59979625578436 2.59979625578436 2.59979625578436 2.59979625578436 2.59979625578436 2.59979625578436 2.59979625578436 2.59979625578436 2.59979625578436 2.59979625578436 2.59979625578436 2.59979625578436 2.59979625578436 2.59979625578436 2.59979625578436 2.59979625578436 2.59979625578436 2.59979625578436 2.59979625578436 2.59979625578436 2.59979625578436 2.59979625578436 2.59979625578436 2.59979625578436 2.59979625578436 2.59979625578436 2.59979625578436 2.59979625578436 2.59979625578436 2.59979625578436 2.59979625578436 2.59979625578436 2.59979625578436 2.59979625578436 2.59979625578436 2.59979625578436 2.59979625578436 2.59979625578436 2.59979625578436 2.59979625578436 2.59979625578436 2.59979625578436 2.59979625578436 2.59979625578436 2.59979625578436 2.59979625578436 2.59979625578436 2.59979625578436 2.59979625578436 2.59979625578436 2.59979625578436 2.59979625578436 2.59979625578436 2.59979625578436 2.59979625578436 2.59979625578436 2.59979625578436 2.59979625578436 2.59979625578436 2.59979625578436 2.59979625578436 2.59979625578436 2.59979625578436 2.59979625578436 2.59979625578436 2.59979625578436 2.59979625578436 2.59979625578436 2.59979625578436 2.59979625578436 2.59979625578436 2.59979625578436 2.59979625578436 2.59979625578436 2.59979625578436 2.59979625578436 2.59979625578436 2.59979625578436 2.59979625578436 2.59979625578436 2.59979625578436 2.59979625578436 2.59979625578436 2.59979625578436 2.59979625578436 2.59979625578436 2.59979625578436 2.59979625578436 2.59979625578436 2.59979625578436 2.59979625578436 2.59979625578436 2.59979625578436 2.59979625578436 2.59979625578436 2.59979625578436 2.59979625578436 2.59979625578436 2.59979625578436 2.59979625578436 2.59979625578436 2.59979625578436 2.59979625578436 2.59979625578436 2.59979625578436 2.59979625578436 2.59979625578436 2.59979625578436 2.59979625578436 2.59979625578436 2.59979625578436 2.59979625578436 2.59979625578436 2.59979625578436 2.59979625578436 2.59979625578436 2.59979625578436 2.59979625578436 3.12023197235027 2.59979625578436 2.59979625578436 2.59979625578436 2.59979625578436 2.59979625578436 2.59979625578436 2.59979625578436 2.59979625578436 2.59979625578436 2.59979625578436 2.59979625578436 2.59979625578436 2.59979625578436 2.59979625578436 2.59979625578436 2.59979625578436 2.59979625578436 2.59979625578436 2.59979625578436 2.59979625578436 2.59979625578436 2.59979625578436 2.59979625578436 2.59979625578436 2.59979625578436 2.59979625578436 2.59979625578436 2.59979625578436 2.59979625578436 2.59979625578436 2.59979625578436 2.59979625578436 2.59979625578436 2.59979625578436 2.59979625578436 2.59979625578436 2.59979625578436 2.59979625578436 2.59979625578436 2.59979625578436 2.59979625578436 2.59979625578436 2.59979625578436 2.59979625578436 2.59979625578436 2.59979625578436 2.59979625578436 2.59979625578436 2.59979625578436 2.59979625578436 2.59979625578436 2.59979625578436 2.59979625578436 2.59979625578436 2.59979625578436 2.59979625578436 2.59979625578436 2.59979625578436 2.59979625578436 2.59979625578436 2.59979625578436 2.59979625578436 2.59979625578436 2.59979625578436 2.59979625578436 2.59979625578436 2.59979625578436 2.59979625578436 2.59979625578436 2.59979625578436 2.59979625578436 2.59979625578436 2.59979625578436 2.59979625578436 2.59979625578436 2.59979625578436 2.59979625578436 2.59979625578436 2.59979625578436 2.59979625578436 2.59979625578436 2.59979625578436 2.59979625578436 2.59979625578436 2.59979625578436 2.59979625578436 2.59979625578436 2.59979625578436 2.59979625578436 2.59979625578436 2.59979625578436 2.59979625578436 2.59979625578436 2.59979625578436 2.59979625578436 2.59979625578436 2.59979625578436 2.59979625578436 2.59979625578436 2.59979625578436 2.59979625578436 2.59979625578436 2.59979625578436 2.59979625578436 2.59979625578436 2.59979625578436 2.59979625578436 2.59979625578436 2.59979625578436 2.59979625578436 2.59979625578436 2.59979625578436 2.59979625578436 2.59979625578436 2.59979625578436 2.59979625578436 2.59979625578436 2.59979625578436 2.59979625578436 2.59979625578436 2.59979625578436 2.59979625578436 2.59979625578436 2.59979625578436 2.59979625578436 2.59979625578436 2.59979625578436 2.59979625578436 2.59979625578436 2.59979625578436 2.59979625578436 2.59979625578436 2.59979625578436 2.59979625578436 2.59979625578436 2.59979625578436 2.59979625578436 2.59979625578436 2.59979625578436 2.59979625578436 2.59979625578436 2.59979625578436 2.59979625578436 2.59979625578436 2.59979625578436 2.59979625578436 2.59979625578436 2.59979625578436 2.59979625578436 2.59979625578436 2.59979625578436 2.59979625578436 2.59979625578436 2.59979625578436 2.59979625578436 2.59979625578436 2.59979625578436 2.59979625578436 2.59979625578436 2.59979625578436 2.59979625578436 2.59979625578436 2.59979625578436 2.59979625578436 2.59979625578436 2.59979625578436 2.59979625578436 2.59979625578436 2.59979625578436 2.59979625578436 2.59979625578436 2.59979625578436 2.59979625578436 2.59979625578436 2.59979625578436 2.59979625578436 2.59979625578436 2.59979625578436 2.59979625578436 2.59979625578436 2.59979625578436 2.59979625578436 2.59979625578436 2.59979625578436 2.59979625578436 2.59979625578436 2.59979625578436 2.59979625578436 2.59979625578436 2.59979625578436 2.59979625578436 2.59979625578436 2.59979625578436 2.59979625578436 2.59979625578436 2.59979625578436 2.59979625578436 2.59979625578436 2.59979625578436 2.59979625578436 2.59979625578436 2.59979625578436 2.59979625578436 2.59979625578436 2.59979625578436 2.59979625578436 2.59979625578436 2.59979625578436 2.59979625578436 2.59979625578436 2.59979625578436 2.59979625578436 2.59979625578436 2.59979625578436 2.59979625578436 2.59979625578436 2.59979625578436 2.59979625578436 2.59979625578436 2.59979625578436 2.59979625578436 2.59979625578436 2.59979625578436 2.59979625578436 2.59979625578436 2.59979625578436 2.59979625578436 2.59979625578436 2.59979625578436 2.59979625578436 2.59979625578436 2.59979625578436 2.59979625578436 2.59979625578436 2.59979625578436 2.59979625578436 2.59979625578436 2.59979625578436 2.59979625578436 2.59979625578436 2.59979625578436 2.59979625578436 2.59979625578436 2.59979625578436 2.59979625578436 2.59979625578436 2.59979625578436 2.59979625578436 2.59979625578436 2.59979625578436 2.59979625578436 2.59979625578436 2.59979625578436 2.59979625578436 2.59979625578436 2.59979625578436 2.59979625578436 2.59979625578436 2.59979625578436 2.59979625578436 2.59979625578436 2.59979625578436 2.59979625578436 2.59979625578436 2.59979625578436 2.59979625578436 2.59979625578436 2.59979625578436 2.59979625578436 2.59979625578436 2.59979625578436 2.59979625578436 2.59979625578436 2.59979625578436 2.59979625578436 2.59979625578436 2.59979625578436 2.59979625578436 2.59979625578436 2.59979625578436 2.59979625578436 2.59979625578436 2.59979625578436 2.59979625578436 2.59979625578436 2.59979625578436 2.59979625578436 2.59979625578436 2.59979625578436 2.59979625578436 2.59979625578436 2.59979625578436 2.59979625578436 2.59979625578436 2.59979625578436 2.59979625578436 2.59979625578436 2.59979625578436 2.59979625578436 2.59979625578436 2.59979625578436 2.59979625578436 2.59979625578436 2.59979625578436 2.59979625578436 2.59979625578436 2.59979625578436 2.59979625578436 2.59979625578436 2.59979625578436 2.59979625578436 2.59979625578436 2.59979625578436 2.59979625578436 2.59979625578436 2.59979625578436 2.59979625578436 2.59979625578436 2.59979625578436 2.59979625578436 2.59979625578436 2.59979625578436 2.59979625578436 2.59979625578436 2.59979625578436 2.59979625578436 2.59979625578436 2.59979625578436 2.59979625578436 2.59979625578436 2.59979625578436 2.59979625578436 2.59979625578436 2.59979625578436 2.59979625578436 2.59979625578436 2.59979625578436 2.59979625578436 2.59979625578436 2.59979625578436 2.59979625578436 2.59979625578436 2.59979625578436 2.59979625578436 2.59979625578436 2.59979625578436 2.59979625578436 2.59979625578436 2.59979625578436 2.59979625578436 2.59979625578436 2.59979625578436 2.59979625578436 2.59979625578436 2.59979625578436 2.59979625578436 2.59979625578436 2.59979625578436 2.59979625578436 2.59979625578436 2.59979625578436 2.59979625578436 2.59979625578436 2.59979625578436 2.59979625578436 2.59979625578436 2.59979625578436 2.59979625578436 2.59979625578436 2.59979625578436 2.59979625578436 2.59979625578436 2.59979625578436 2.59979625578436 2.59979625578436 2.59979625578436 2.59979625578436 2.59979625578436 2.59979625578436 2.59979625578436 2.59979625578436 2.59979625578436 2.59979625578436 2.59979625578436 2.59979625578436 2.59979625578436 2.59979625578436 2.59979625578436 2.59979625578436 2.59979625578436 2.59979625578436 2.59979625578436 2.59979625578436 2.59979625578436 2.59979625578436 2.59979625578436 2.59979625578436 2.59979625578436 2.59979625578436 2.59979625578436 2.59979625578436 2.59979625578436 2.59979625578436 2.59979625578436 2.59979625578436 2.59979625578436 2.59979625578436 2.59979625578436 2.59979625578436 2.59979625578436 2.59979625578436 2.59979625578436 2.59979625578436 2.59979625578436 2.59979625578436 2.59979625578436 2.59979625578436 2.59979625578436 2.59979625578436 2.59979625578436 2.59979625578436 2.59979625578436 2.59979625578436 2.59979625578436 2.59979625578436 2.59979625578436 2.59979625578436 2.59979625578436 2.59979625578436 2.59979625578436 2.59979625578436 2.59979625578436 2.59979625578436 2.59979625578436 2.59979625578436 2.59979625578436 2.59979625578436 2.59979625578436 2.59979625578436 2.59979625578436 2.59979625578436 2.59979625578436 2.59979625578436 2.59979625578436 2.59979625578436 2.59979625578436 2.59979625578436 2.59979625578436 2.59979625578436 2.59979625578436 2.59979625578436 2.59979625578436 2.59979625578436 2.59979625578436 2.59979625578436 2.59979625578436 2.59979625578436 2.59979625578436 2.59979625578436 2.59979625578436 2.59979625578436 2.59979625578436 2.59979625578436 2.59979625578436 2.59979625578436 2.59979625578436 2.59979625578436 2.59979625578436 2.59979625578436 2.59979625578436 2.59979625578436 2.59979625578436 2.59979625578436 2.59979625578436 2.59979625578436 2.59979625578436 2.59979625578436 2.59979625578436 2.59979625578436 2.59979625578436 2.59979625578436 2.59979625578436 2.59979625578436 2.59979625578436 2.59979625578436 2.59979625578436 2.59979625578436 2.59979625578436 2.59979625578436 2.59979625578436 2.59979625578436 2.59979625578436 2.59979625578436 2.59979625578436 2.59979625578436 2.59979625578436 2.59979625578436 2.59979625578436 2.59979625578436 2.59979625578436 2.59979625578436 2.59979625578436 2.59979625578436 2.59979625578436 2.59979625578436 2.59979625578436 2.59979625578436 2.59979625578436 2.59979625578436 2.59979625578436 2.59979625578436 2.59979625578436 2.59979625578436 2.59979625578436 2.59979625578436 2.59979625578436 2.59979625578436 2.59979625578436 2.59979625578436 2.59979625578436 2.59979625578436 2.59979625578436 2.59979625578436 2.59979625578436 2.59979625578436 2.59979625578436 2.59979625578436 2.59979625578436 2.59979625578436 2.59979625578436 2.59979625578436 2.59979625578436 2.59979625578436 2.59979625578436 2.59979625578436 2.59979625578436 2.59979625578436 2.59979625578436 2.59979625578436 2.59979625578436 2.59979625578436 2.59979625578436 2.59979625578436 2.59979625578436 2.59979625578436 2.59979625578436 2.59979625578436 2.59979625578436 2.59979625578436 2.59979625578436 2.59979625578436 2.59979625578436 2.59979625578436 2.59979625578436 2.59979625578436 2.59979625578436 2.59979625578436 2.59979625578436 2.59979625578436 2.59979625578436 2.59979625578436 2.59979625578436 2.59979625578436 2.59979625578436 2.59979625578436 2.59979625578436 2.59979625578436 2.59979625578436 2.59979625578436 2.59979625578436 2.59979625578436 2.59979625578436 2.59979625578436 2.59979625578436 2.59979625578436 2.59979625578436 2.59979625578436 2.59979625578436 2.59979625578436 2.59979625578436 2.59979625578436 2.59979625578436 2.59979625578436 2.59979625578436 2.59979625578436 2.59979625578436 2.59979625578436 2.59979625578436 2.59979625578436 2.59979625578436 2.59979625578436 2.59979625578436
Manes.06G051700.v6.1 2.59979625578436 2.59979625578436 4.14266410568449 3.33882252641644 3.68880981927216 2.59979625578436 2.59979625578436 3.11445218865464 3.23690244174881 2.59979625578436 3.05243133298284 3.22781498317095 3.48816860543824 2.59979625578436 2.59979625578436 2.59979625578436 3.77339051050079 2.59979625578436 2.59979625578436 2.59979625578436 3.2129912889402 4.14601947124334 3.86806484188898 3.03555783025232 3.53192955553866 2.59979625578436 2.59979625578436 2.59979625578436 3.78836439742839 2.59979625578436 2.59979625578436 3.8483672408052 3.72650963248395 3.61722718869772 2.59979625578436 2.59979625578436 2.59979625578436 2.59979625578436 2.59979625578436 2.59979625578436 2.59979625578436 3.90822915943341 4.58022657659151 2.59979625578436 2.59979625578436 3.20086796870012 2.59979625578436 2.59979625578436 2.59979625578436 2.59979625578436 2.59979625578436 2.59979625578436 3.1269057721942 2.59979625578436 2.59979625578436 2.59979625578436 3.32198498486787 3.32378826321993 3.24813913044745 2.59979625578436 2.59979625578436 3.35463609942184 3.10654593426012 2.59979625578436 2.59979625578436 2.59979625578436 2.59979625578436 3.19194094230314 3.93764853686409 2.59979625578436 3.20611898545288 3.72475429453237 2.59979625578436 2.59979625578436 2.59979625578436 2.59979625578436 3.12344627707087 3.06039705082243 3.29249169049875 2.59979625578436 2.59979625578436 3.23212901003371 2.59979625578436 3.47624966748319 2.59979625578436 3.22543616017794 3.38070984509346 2.59979625578436 2.59979625578436 2.59979625578436 2.59979625578436 2.59979625578436 2.59979625578436 2.59979625578436 2.59979625578436 3.57536345356011 3.00717831127145 3.52803227847844 3.71548792260738 3.65427869000997 4.12470558534036 3.10849398345359 3.10904969198695 4.05628727341345 2.59979625578436 2.59979625578436 2.59979625578436 3.41112097857933 2.59979625578436 2.59979625578436 2.59979625578436 3.16467000805317 3.23406369003861 2.59979625578436 2.59979625578436 2.59979625578436 2.59979625578436 3.69253179012581 4.16081236150361 4.63122847993381 4.01402810203007 3.35765264354746 3.88210113042848 2.59979625578436 3.98832669621086 2.59979625578436 2.59979625578436 2.59979625578436 2.59979625578436 2.59979625578436 3.4373015361164 2.59979625578436 2.59979625578436 3.28857685202619 2.59979625578436 2.59979625578436 3.23404875933684 2.59979625578436 2.59979625578436 3.38823800246194 2.59979625578436 2.59979625578436 2.59979625578436 3.21244460660398 3.10567645987634 2.59979625578436 2.59979625578436 2.59979625578436 3.41192620209667 2.59979625578436 2.59979625578436 3.17781093920006 3.09669850574795 3.97060111953133 3.4189762416518 2.59979625578436 2.59979625578436 2.59979625578436 2.59979625578436 2.59979625578436 2.59979625578436 3.04070355142447 4.87980360412655 4.17679452061502 3.5701883979893 4.90879511951792 2.59979625578436 2.59979625578436 2.59979625578436 2.59979625578436 2.59979625578436 2.59979625578436 2.59979625578436 2.59979625578436 2.59979625578436 2.59979625578436 2.59979625578436 3.61197994694732 4.01527911035498 2.59979625578436 2.59979625578436 3.4750818543346 3.02883382542909 3.47085227979306 3.82362577113951 2.59979625578436 2.59979625578436 3.04936763595227 3.52618023350629 3.03334130892695 2.59979625578436 2.59979625578436 2.59979625578436 3.35923288868612 3.39642989941761 3.57920140188002 2.59979625578436 2.59979625578436 4.08818120565827 3.31135537628347 2.59979625578436 2.59979625578436 3.16689536194367 4.29881745630782 4.41906452814217 3.9175075502131 2.59979625578436 2.59979625578436 2.59979625578436 2.59979625578436 2.59979625578436 2.59979625578436 2.59979625578436 3.08019605297528 3.04879652493302 4.02406737380187 2.59979625578436 3.1364641154621 2.59979625578436 3.02576765931864 2.59979625578436 2.59979625578436 2.59979625578436 3.23943786201555 3.41103001416928 4.13027688582366 2.59979625578436 3.87965913939567 2.59979625578436 3.45573006851297 3.7907200031936 2.59979625578436 2.59979625578436 2.59979625578436 2.59979625578436 3.12874083925188 2.59979625578436 2.59979625578436 3.19240955863012 3.5417079700816 2.59979625578436 2.59979625578436 3.26181179846843 3.53774756331253 3.08827779899346 3.51236062960917 2.59979625578436 2.59979625578436 2.59979625578436 2.59979625578436 3.13619888814257 2.59979625578436 2.59979625578436 3.08092639916607 3.18614183435273 2.59979625578436 2.59979625578436 3.18760828080912 2.59979625578436 3.17608306896042 2.59979625578436 2.59979625578436 2.59979625578436 3.4895835083083 3.91481946228665 3.11512830171232 2.59979625578436 3.17356662868593 3.5157666023938 3.415894803482 2.59979625578436 2.59979625578436 2.59979625578436 3.49534980656046 3.06864531641847 3.07270803269098 3.69189906155576 2.59979625578436 2.59979625578436 3.4935273524097 2.59979625578436 3.35219443992066 3.16701465435691 2.59979625578436 3.8576577601785 2.59979625578436 2.59979625578436 3.08773589500831 2.59979625578436 3.41276326438424 3.58767727469021 3.06398032907695 2.59979625578436 2.59979625578436 3.13011628474653 3.21644556534013 2.59979625578436 2.59979625578436 2.59979625578436 2.59979625578436 2.59979625578436 2.59979625578436 2.59979625578436 2.59979625578436 3.56674635887428 3.92695775342536 2.59979625578436 2.59979625578436 2.59979625578436 4.08623548289939 4.00018749182273 3.37143112947888 2.59979625578436 2.59979625578436 2.59979625578436 3.38883758703688 3.87592867535044 2.59979625578436 3.24931906988771 2.59979625578436 3.19446987617811 2.59979625578436 2.59979625578436 2.59979625578436 3.08982373625139 3.53367633021917 2.59979625578436 2.59979625578436 3.20150989367274 2.59979625578436 2.59979625578436 4.08998640763824 2.59979625578436 2.59979625578436 3.52099072017288 3.98911833849769 2.59979625578436 3.9274882546783 3.35678698172305 3.09304328024829 3.36241783843061 2.59979625578436 3.87085040539755 3.33517525269574 2.59979625578436 3.14307563156158 3.45140772308329 2.59979625578436 2.59979625578436 3.40050620406403 3.25721121744889 3.3040166343606 2.59979625578436 2.59979625578436 3.4117013907922 3.28404026497614 3.73918619992547 2.59979625578436 2.59979625578436 4.02181314734147 2.59979625578436 3.68598495281727 3.47565525924005 2.59979625578436 3.79323456640736 3.42835385336262 4.59167119388307 3.10996514328171 2.59979625578436 2.59979625578436 3.03313128025029 3.49785141248313 2.59979625578436 2.59979625578436 2.59979625578436 3.02864738326235 2.59979625578436 3.62254771808082 3.02689750774351 2.59979625578436 3.99533169006897 2.99054227134901 3.00763695540965 2.59979625578436 2.59979625578436 3.44343104455383 3.19947538049542 3.11932334026827 2.59979625578436 3.12273955512324 4.06957312268333 2.59979625578436 3.79696852063491 2.59979625578436 2.59979625578436 2.59979625578436 3.24980416694994 2.59979625578436 2.59979625578436 2.59979625578436 2.59979625578436 2.59979625578436 2.59979625578436 2.59979625578436 2.59979625578436 3.66283084291592 3.66411922568851 3.93016915598116 2.59979625578436 2.59979625578436 2.59979625578436 2.59979625578436 2.59979625578436 2.59979625578436 2.59979625578436 3.30034534379421 2.59979625578436 2.59979625578436 2.59979625578436 2.59979625578436 3.97533224127357 2.98080741821271 2.59979625578436 4.31536024767604 3.37256917773833 3.85652900328212 4.14126701141222 3.50018589828307 4.02214469408261 2.59979625578436 3.61077221681272 3.3699188977181 3.07202167120568 2.59979625578436 2.59979625578436 2.59979625578436 3.28868788740215 3.38172702084249 2.59979625578436 2.59979625578436 3.30569620533089 4.05157058000128 2.59979625578436 2.59979625578436 2.59979625578436 3.42271491525921 3.89899984455183 3.63202778143493 2.59979625578436 3.0755768791799 3.41089451088101 4.10701146366515 3.22556948593357 2.59979625578436 3.13589593959261 3.3283933415263 3.85472706889637 3.02191542271198 2.59979625578436 2.59979625578436 2.59979625578436 2.59979625578436 3.90028902443554 2.59979625578436 2.59979625578436 2.59979625578436 3.31617825122147 3.72538479952717 2.59979625578436 3.40431571422107 2.59979625578436 3.34678284603657 3.01490231394773 3.10712921319811 2.59979625578436 2.59979625578436 2.59979625578436 2.59979625578436 2.59979625578436 2.59979625578436 3.1782393393218 3.04931507854715 2.59979625578436 3.91357261789756 2.59979625578436 2.59979625578436 2.59979625578436 3.0490669307664 2.59979625578436 2.59979625578436 3.55071511297521 3.96588386510295 4.44792523144756 3.76737684440914 2.59979625578436 3.44647907091879 2.59979625578436 3.37150153489142 3.16980602888094 2.59979625578436 2.59979625578436 3.40715420382606 2.59979625578436 2.59979625578436 2.59979625578436 2.59979625578436 2.59979625578436 3.46951039942522 3.0992041201342 2.59979625578436 3.32444621738729 3.74796718280077 4.23089224699686 4.29857672764401 3.77937656857795 2.59979625578436 2.59979625578436 3.09168813019347 2.59979625578436 2.59979625578436 2.59979625578436 4.14202579378601 3.56952244699675 3.77143903312147 4.26531793183783 2.59979625578436 2.59979625578436 2.59979625578436 2.59979625578436 2.59979625578436 3.28720428082605 3.16296043660998 3.08499272863383 3.79652443099544 3.60655312067859 2.59979625578436 4.25502041921217 3.56736478650805 2.59979625578436 3.20753853820288 2.59979625578436 4.49318726465443 4.25518527308797 4.15880439107754 3.88645627808758 3.73599794249069 4.16860110615025 3.47359458653169 2.59979625578436 2.59979625578436 2.59979625578436 3.831512005212 3.78320816394716 3.44879108853492 2.59979625578436 2.59979625578436 2.97688219355799 3.29158988951864 3.85036913035679 2.59979625578436 2.59979625578436 3.76896098642364 3.27464873090581 4.11361471692852 3.87431271864796 3.02196137564689 2.59979625578436 3.47843854242518 3.40372521807497 3.20566299976803 2.59979625578436 2.59979625578436 2.59979625578436 2.59979625578436 2.59979625578436 2.59979625578436 2.59979625578436 2.59979625578436 3.13903998395891 3.89806602983649 2.59979625578436 2.59979625578436 3.71380891902958 2.59979625578436 2.59979625578436 2.59979625578436 2.59979625578436 2.59979625578436 3.75676762154256 3.76352785207796 2.59979625578436 2.59979625578436 3.27099546505006 2.59979625578436 3.74119070843721 2.59979625578436 2.59979625578436 4.1396949679635 2.59979625578436 2.59979625578436 2.59979625578436 2.59979625578436 2.59979625578436 2.59979625578436 2.59979625578436 2.59979625578436 2.59979625578436 2.59979625578436 3.61701055796051 3.83756148430802 2.59979625578436 2.59979625578436 3.14237529736743 3.05399940778521 2.59979625578436 2.59979625578436 2.59979625578436 2.59979625578436 2.59979625578436 2.59979625578436 2.59979625578436 2.59979625578436 3.0945433916009 3.81948308357673 2.59979625578436 2.59979625578436 2.59979625578436 2.59979625578436 3.18330204680804 2.59979625578436 2.59979625578436 2.59979625578436 3.52311327369897 3.13092838849174 3.34444953840647 2.59979625578436 2.59979625578436 2.59979625578436 2.59979625578436 3.36223058634014 2.59979625578436 2.59979625578436 3.649182354296 3.23562971642821 3.13258002656255 2.59979625578436 2.59979625578436 3.33857317196314 3.09747954102011 2.59979625578436 2.59979625578436 2.59979625578436 2.59979625578436 3.1277135856963 2.59979625578436 3.25006177786541 2.59979625578436 2.59979625578436 2.59979625578436 2.59979625578436 2.59979625578436 2.59979625578436 2.59979625578436 2.59979625578436 2.59979625578436 2.59979625578436 2.59979625578436 2.59979625578436 2.59979625578436 3.5393592086075 3.34681157322541 2.59979625578436 2.59979625578436 3.05549889512908 3.2546236740327 3.4515794909386 2.59979625578436 3.32979506903342 2.59979625578436 3.01265836496538 3.37964665561139 2.59979625578436 2.59979625578436 4.0839966876018 3.76822406450775 3.14315768447763 2.59979625578436 3.23817512837546 2.59979625578436 3.19378284176863 2.59979625578436 4.32805578955518 3.52129112065354 4.06308466702469 3.36362012377228 2.59979625578436 2.59979625578436 2.59979625578436 2.59979625578436 3.23023422384682 2.59979625578436 2.59979625578436 3.52149089330638 3.08978059537946 3.38630181835361 2.59979625578436 2.59979625578436 3.36674922290519 2.59979625578436 3.79239235682791 3.22256664660478 2.59979625578436 2.59979625578436 2.59979625578436 2.59979625578436 2.59979625578436 2.59979625578436 2.59979625578436 3.35328498908235 3.69910981001619 2.59979625578436 2.59979625578436 2.59979625578436 4.32363645509041 2.59979625578436 2.59979625578436 2.59979625578436 2.59979625578436 2.59979625578436 3.49882113101628 2.59979625578436 2.59979625578436 2.59979625578436 3.0410586930376 2.59979625578436 2.59979625578436 2.59979625578436 2.59979625578436 2.59979625578436 2.59979625578436 4.1442161609005 3.21122222670659 2.59979625578436 3.89584176871827 3.39575812278152 2.59979625578436 3.22438648604129 2.59979625578436 2.59979625578436 3.0292052725966 2.59979625578436 2.59979625578436 3.13232547685039 3.42867474697291 3.34529463786093 2.59979625578436 2.59979625578436 3.50472204862562
Manes.06G051800.v6.1 3.14683983215409 3.70064765159346 3.45191887297824 3.12519089239347 3.84804716680082 3.38078536465957 3.15816018115106 3.48212528741791 2.59979625578436 3.73003826736833 2.59979625578436 3.04561120384308 3.62046441831223 2.59979625578436 3.41879698969261 2.59979625578436 2.59979625578436 2.59979625578436 4.06282315022221 3.52689480351742 3.46069714102254 3.25601641733816 3.64593111037093 3.46175834267099 3.53192955553866 2.59979625578436 3.16295777007222 2.59979625578436 3.45177722385841 3.34471773959398 2.59979625578436 3.2385184270877 2.59979625578436 3.19522409136653 3.534550744678 2.59979625578436 3.56670918754148 3.64923550830888 2.59979625578436 3.15137780479602 3.48701286742929 2.59979625578436 3.42762445997438 3.76574463858324 3.19842031549437 3.77766567635179 3.52617709414591 3.1556293923897 4.05595995176715 2.59979625578436 3.11136424535262 3.62754700466668 4.03861825400975 3.39135008704484 3.30273000440967 2.59979625578436 3.32198498486787 3.48202483941218 3.70500796502859 3.14040437654277 2.59979625578436 3.13655648183482 3.31285807433133 2.59979625578436 3.15500955286225 3.14237346324655 2.59979625578436 3.61176125378992 3.4930121375438 3.78368445386911 3.20611898545288 3.21186130151986 3.35537191096595 2.59979625578436 2.59979625578436 2.59979625578436 2.59979625578436 3.24847608250363 2.59979625578436 3.10989770956048 2.59979625578436 3.48717057272481 3.17512532819144 3.31900261704314 3.30853211464194 3.22543616017794 2.59979625578436 3.61322108641093 2.59979625578436 3.03309729085306 3.24973940342139 4.68740121486439 3.11194123837751 3.10301656909335 2.59979625578436 3.40126091377021 3.17403919595947 3.82920951805923 3.34036722524951 3.73479306234231 3.74858817357684 3.47210925488088 2.59979625578436 3.27304933687551 2.59979625578436 3.61972585497088 3.06791173847519 3.50401259452966 3.60369213990576 3.12799011821841 3.09842035462182 4.04294978892074 2.59979625578436 3.27950361820524 2.59979625578436 3.54772472454507 3.86679715163419 3.88131722981425 3.17519681097436 4.35230567133016 2.59979625578436 3.77881302210965 3.69321142027015 3.96837784396383 3.03316965666899 2.59979625578436 4.76778138771814 3.46370293381128 3.9016924230135 2.59979625578436 3.19609879642221 2.59979625578436 3.32469701506341 3.43950802520564 2.59979625578436 3.2005024480778 2.59979625578436 3.27858906737281 3.11715769885859 3.38823800246194 3.35372006124426 2.59979625578436 3.25041757009826 3.4599404101843 2.59979625578436 3.57533447128517 3.57130530482096 3.6027521097885 3.26575909677216 2.59979625578436 3.18241641221583 3.17781093920006 3.29913367952584 3.10037248322062 3.18288021682041 3.07194257290571 3.52242163446846 3.2043609590842 3.6441493081931 3.11353869906184 3.58357647506077 3.35770011063099 3.77101798222552 3.90727234123115 3.39695909782473 3.73994329725823 3.45050421449097 3.26838519696305 2.59979625578436 3.60579276956614 3.59045007342481 3.51860111759208 3.63619763016983 2.59979625578436 2.59979625578436 3.5178190463899 3.16417745732558 3.32270141304433 3.43834722454961 2.59979625578436 3.58546573411103 3.36064708397914 3.20435226905395 3.62449439830634 2.59979625578436 3.76194308366252 2.59979625578436 3.23306554339514 2.59979625578436 3.72261622898737 3.09391014913098 3.21599979350751 3.24239127858813 2.59979625578436 3.47032695685986 3.29885691157333 3.09039111622633 2.59979625578436 3.11547170492856 3.31135537628347 3.30082812140204 3.61403047043039 2.59979625578436 3.36958725084717 3.32619170863699 3.47906877077808 3.26541768118622 2.59979625578436 3.2670926519256 3.02986544421834 2.59979625578436 3.61601505343628 3.17888988534499 3.27611731718091 3.37140050762372 3.41156478748641 3.30524536803394 3.1364641154621 2.59979625578436 3.33238703215835 3.3496085626079 2.59979625578436 3.15782640238907 3.59935003669032 2.59979625578436 2.59979625578436 2.59979625578436 2.59979625578436 2.59979625578436 3.67347537460116 3.20780008800332 3.5254198690814 2.59979625578436 2.59979625578436 3.35832488643014 3.50611797315604 3.05800329061214 3.19677433375722 4.00536962002532 3.5417079700816 3.85784711651453 2.59979625578436 3.52816261913287 3.41555650284634 3.08827779899346 3.51236062960917 3.95859603214403 3.92858886645085 3.62465870022392 3.51206141573981 2.59979625578436 3.48725331849201 3.40975513062506 3.08092639916607 3.18614183435273 2.59979625578436 2.59979625578436 3.60454462823474 2.59979625578436 3.17608306896042 2.59979625578436 3.81285093634252 2.59979625578436 3.4895835083083 3.54517870254472 3.32481310418497 3.62594502586951 3.40605524568637 2.59979625578436 3.53813335035016 3.22228357111191 3.57449242583284 3.36821729632826 3.49534980656046 3.52565598760109 4.041266989257 3.38102029954925 2.59979625578436 2.59979625578436 3.59521002625218 3.30262129821875 2.59979625578436 3.16701465435691 3.88284596492087 3.5859747586968 3.33163621273224 2.59979625578436 2.59979625578436 2.59979625578436 3.41276326438424 3.41150002700353 3.06398032907695 3.16332247699915 3.19546030758457 3.50842549389157 3.35223927418133 4.42497235891159 3.44035222820752 3.18590979373873 3.58401163972517 3.61031590638691 3.12883395539949 2.59979625578436 3.21057785747254 3.16495280147876 2.59979625578436 2.59979625578436 3.17618018401525 3.22373713132186 3.36724785466784 3.42897032873693 4.0045116969728 3.02411260142883 3.43497551468937 3.24569782192461 3.86361480735265 3.18526268121318 3.20827003153473 3.51092040624305 2.59979625578436 3.43504416208772 2.59979625578436 3.58962556786357 3.92190034936358 3.77327403698529 3.89930246160633 3.29274630253399 3.67304820873733 2.59979625578436 3.39636825993239 3.38617171524093 3.53689864302089 2.59979625578436 3.71526741289055 2.59979625578436 3.14223713453464 3.07382630850462 2.59979625578436 3.88328750845331 3.44610527326197 3.36241783843061 4.54807081784639 3.51261602950284 2.59979625578436 2.59979625578436 2.59979625578436 3.57861008867875 3.26109012879803 3.1933542419055 3.52058092152185 3.25721121744889 2.59979625578436 3.93085353165655 3.78929237566466 3.17763575246582 3.08587502403935 2.59979625578436 4.00720091010179 3.54211256810747 3.15584307376082 2.59979625578436 3.44886050587142 3.47565525924005 3.44044597459969 3.64036404079632 3.55233862809673 3.11937986360436 3.47458296180241 3.15779812644779 2.59979625578436 3.03313128025029 3.49785141248313 3.54237083727351 3.5766943121934 2.59979625578436 3.02864738326235 3.49698718962251 3.39847187901467 3.33430315247367 2.59979625578436 3.36612465035371 3.54296666098036 3.00763695540965 3.3195691347463 3.29333401168874 3.35646070222803 3.19947538049542 3.49030898711636 3.26768129077464 3.12273955512324 3.13906168656558 2.59979625578436 4.04701179786689 2.59979625578436 3.91268880763813 2.59979625578436 3.70776028893706 3.33282874095462 2.59979625578436 2.59979625578436 3.42512101143509 2.59979625578436 3.77807859896217 3.69848075669755 3.57093580047187 3.14025367911579 3.8201230699138 3.11784851617552 3.33067381019803 2.59979625578436 2.59979625578436 3.53203352010553 4.4419784357103 3.67676263160891 2.59979625578436 2.59979625578436 3.29886172274126 2.59979625578436 3.51034282900347 2.59979625578436 3.37279228920747 3.92993257253903 3.9459970941976 3.55429179112453 3.83847118620097 3.12630467899536 3.63524919302644 3.77736303902442 4.12680445077746 3.32153583160461 2.59979625578436 3.6767139055283 2.59979625578436 3.03813347158508 3.30108436898664 3.17286485156 3.28868788740215 3.15604534493096 2.59979625578436 2.59979625578436 3.70021863252178 3.39871373980224 3.66744248900471 3.89202251523489 4.3655324545693 2.59979625578436 3.89899984455183 3.44841520843695 2.59979625578436 3.82697302268523 3.97103375307105 3.07306420648377 4.07901474762147 3.38322476864324 3.35371734162331 3.92980722099449 3.75105557019103 3.19467141427376 3.53101584287459 3.43931519236312 3.52125331557304 3.23993430627071 3.19701343765189 3.47010227507714 4.02789705746183 3.61785560135177 3.1089290264677 2.59979625578436 3.26482453652333 3.90620058451234 3.19855137885276 3.34678284603657 3.31394992493702 3.46981407879668 3.15134302408755 3.77715138267553 3.22831015235155 2.59979625578436 3.97462301866294 3.14802037916805 3.1782393393218 3.67994191429749 3.76823708262145 4.10111300388802 2.59979625578436 2.59979625578436 2.59979625578436 2.59979625578436 2.59979625578436 3.32485930650937 3.38077863823906 3.58311592753866 3.49264171784941 3.13327665589051 3.90012358301766 3.2027230823485 2.59979625578436 3.37150153489142 2.59979625578436 2.59979625578436 3.62152517813589 3.17435855558807 3.33126977399767 3.79223580108878 3.34135829939782 2.59979625578436 3.91122640800038 3.10694865309437 2.59979625578436 3.32871826849192 3.11486485550114 3.49823486347591 3.11545540883735 3.66037152574658 3.77937656857795 2.59979625578436 3.23026995721046 3.29214780067696 2.59979625578436 2.59979625578436 3.44191213325748 2.59979625578436 2.59979625578436 3.62112234937258 3.15282698057601 2.59979625578436 3.09661102337773 3.0356971867682 3.58686561369776 3.43317001835428 2.59979625578436 3.16296043660998 2.59979625578436 3.53701673775558 3.42720419169766 3.23124158278061 3.33689537073237 3.56736478650805 2.59979625578436 2.59979625578436 2.59979625578436 3.31107187306906 3.85098207456144 3.52822474440109 3.57239373537881 3.41331573344294 2.59979625578436 3.10937730926642 3.27177532694313 3.13864089446275 3.83844866546774 2.59979625578436 3.33692940409424 3.68589768394911 2.59979625578436 2.59979625578436 3.6462999696361 3.1664216170609 2.59979625578436 3.42095857459416 3.4698560644291 3.13403103541172 3.04387460395187 3.2692901765405 2.59979625578436 3.43541259642055 3.7769285957467 3.47843854242518 3.40372521807497 3.45055086810467 3.52334337481004 2.59979625578436 2.59979625578436 3.10040922476677 3.85865974365818 2.59979625578436 2.59979625578436 3.66593204232818 3.52338752856881 3.89806602983649 3.64876012622529 3.23796702278507 3.60093083117833 3.08382354620843 2.59979625578436 2.59979625578436 3.28089785406808 3.42251220363524 3.36854487766473 2.59979625578436 2.59979625578436 2.59979625578436 3.41825790528832 2.59979625578436 3.90720832049848 3.78528617484139 3.83708043217504 2.59979625578436 3.33826151136271 2.59979625578436 3.15066378465705 2.59979625578436 3.34624818242998 2.59979625578436 3.54482528760931 2.59979625578436 3.48471841849718 4.00234022289033 3.73153791628387 2.59979625578436 2.59979625578436 2.59979625578436 3.52897576788513 3.49741060757558 3.66416623449122 3.89510128992313 2.59979625578436 2.59979625578436 3.39724226744863 3.20178576582288 3.11863948399305 3.84949809909016 2.59979625578436 4.07356538823346 3.46856026701611 2.59979625578436 3.30409561387671 2.59979625578436 2.59979625578436 3.70684774349347 2.59979625578436 3.39912989984874 3.52311327369897 3.13092838849174 3.34444953840647 3.35469425889052 2.59979625578436 3.17666752597553 2.59979625578436 2.59979625578436 2.59979625578436 3.21021486625664 3.803218555989 3.68431037628401 3.13258002656255 3.12734860701425 3.60467421168305 3.02941578193738 3.3002224879288 3.7341416335537 3.29367264049087 3.24766064870577 3.40690696027832 3.1277135856963 2.59979625578436 3.51194589800682 3.86794818843242 2.59979625578436 2.59979625578436 3.12117286708181 3.83743576936294 3.15183655154252 2.59979625578436 3.34368402516979 3.18649476359596 3.55209065070327 3.29644996195684 3.47295221299192 3.91213386020351 3.45993785358775 3.76245128849444 3.61939971904066 3.18764437601324 3.38273842837332 3.2546236740327 3.4515794909386 3.08638207118581 3.62172014672093 3.50179941331691 3.18171305316302 4.01870693271444 3.52235664790499 3.07631577613061 2.59979625578436 2.59979625578436 3.14315768447763 2.59979625578436 3.49552710710383 2.59979625578436 2.59979625578436 2.59979625578436 3.14928056722215 2.59979625578436 2.59979625578436 3.36362012377228 3.32630363502723 3.17004009026973 2.59979625578436 3.48287750794055 3.23023422384682 2.59979625578436 3.38871823839132 3.65836322027094 3.77317512885647 3.821954160054 2.59979625578436 3.14781871854752 2.59979625578436 3.10048140825537 3.2500535295445 3.47394710612716 2.59979625578436 3.13594984025197 2.59979625578436 3.25835208647746 3.73922672233274 3.39802017770579 2.59979625578436 2.59979625578436 3.55735590474518 3.50406393511715 3.53538582533427 3.58508707760162 3.44930817813875 2.59979625578436 2.59979625578436 2.59979625578436 2.59979625578436 3.43782853744042 3.33771173039697 4.40682532679928 3.91389473505842 3.6545474172736 3.0410586930376 2.59979625578436 4.00341907089061 3.479467134794 3.21916247304854 2.59979625578436 3.08541878809132 4.03854513884636 3.79715836338657 2.59979625578436 3.66929908841205 3.39575812278152 2.59979625578436 3.22438648604129 2.59979625578436 3.03967187552959 3.20487193917224 4.17168768980405 2.59979625578436 3.34875050887515 3.27961246069983 3.64298409173955 3.91999955666899 3.10496040724535 2.59979625578436
Manes.06G051900.v6.1 2.59979625578436 2.59979625578436 2.59979625578436 2.59979625578436 2.59979625578436 2.59979625578436 2.59979625578436 2.59979625578436 2.59979625578436 2.59979625578436 2.59979625578436 2.59979625578436 2.59979625578436 2.59979625578436 2.59979625578436 2.59979625578436 2.59979625578436 2.59979625578436 2.59979625578436 2.59979625578436 2.59979625578436 2.59979625578436 2.59979625578436 2.59979625578436 2.59979625578436 2.59979625578436 2.59979625578436 2.59979625578436 2.59979625578436 2.59979625578436 2.59979625578436 3.2385184270877 2.59979625578436 3.19522409136653 2.59979625578436 2.59979625578436 2.59979625578436 2.59979625578436 2.59979625578436 2.59979625578436 2.59979625578436 2.59979625578436 2.59979625578436 2.59979625578436 3.19842031549437 2.59979625578436 2.59979625578436 3.1556293923897 2.59979625578436 2.59979625578436 2.59979625578436 2.59979625578436 3.1269057721942 2.59979625578436 2.59979625578436 2.59979625578436 2.59979625578436 2.59979625578436 2.59979625578436 2.59979625578436 2.59979625578436 2.59979625578436 2.59979625578436 2.59979625578436 2.59979625578436 2.59979625578436 2.59979625578436 2.59979625578436 2.59979625578436 2.59979625578436 3.20611898545288 2.59979625578436 3.35537191096595 2.59979625578436 2.59979625578436 2.59979625578436 2.59979625578436 2.59979625578436 2.59979625578436 2.59979625578436 2.59979625578436 3.48717057272481 3.17512532819144 3.11095649955553 2.59979625578436 3.22543616017794 3.05429937403947 2.59979625578436 3.1906912113914 2.59979625578436 2.59979625578436 2.59979625578436 2.59979625578436 3.10301656909335 2.59979625578436 2.59979625578436 2.59979625578436 2.59979625578436 3.03047401906305 2.59979625578436 2.59979625578436 2.59979625578436 2.59979625578436 2.59979625578436 2.59979625578436 2.59979625578436 2.59979625578436 2.59979625578436 2.59979625578436 2.59979625578436 2.59979625578436 2.59979625578436 2.59979625578436 2.59979625578436 5.67228931414433 2.59979625578436 2.59979625578436 2.59979625578436 2.59979625578436 2.59979625578436 2.59979625578436 2.59979625578436 2.59979625578436 2.59979625578436 2.59979625578436 2.59979625578436 2.59979625578436 2.59979625578436 2.59979625578436 2.59979625578436 2.59979625578436 2.59979625578436 2.59979625578436 2.59979625578436 2.59979625578436 2.59979625578436 3.4898242940079 2.59979625578436 2.59979625578436 2.59979625578436 2.59979625578436 2.59979625578436 2.59979625578436 2.59979625578436 2.59979625578436 2.59979625578436 3.39788747209717 2.59979625578436 2.59979625578436 2.59979625578436 2.59979625578436 2.59979625578436 2.59979625578436 2.59979625578436 2.59979625578436 2.59979625578436 2.59979625578436 2.59979625578436 2.59979625578436 2.59979625578436 2.59979625578436 3.04070355142447 2.59979625578436 3.07587858392687 2.59979625578436 2.59979625578436 3.45050421449097 2.59979625578436 2.59979625578436 2.59979625578436 3.17915297907334 3.35411837759803 2.59979625578436 2.59979625578436 2.59979625578436 2.59979625578436 2.59979625578436 2.59979625578436 2.59979625578436 2.59979625578436 2.59979625578436 2.59979625578436 3.02883382542909 2.9940602321428 2.59979625578436 2.59979625578436 2.59979625578436 2.59979625578436 2.59979625578436 2.59979625578436 2.59979625578436 2.59979625578436 2.59979625578436 3.04160865887499 2.95967134658604 2.59979625578436 2.59979625578436 2.59979625578436 3.11547170492856 3.01337418459523 2.59979625578436 2.59979625578436 2.59979625578436 2.59979625578436 2.59979625578436 3.11263355011005 2.59979625578436 3.22829425332205 2.59979625578436 3.20579552351965 2.59979625578436 2.59979625578436 2.59979625578436 2.59979625578436 2.59979625578436 2.59979625578436 3.10108304697002 2.59979625578436 2.59979625578436 2.59979625578436 3.13294224426404 2.59979625578436 3.38420121746441 2.59979625578436 2.59979625578436 2.59979625578436 2.59979625578436 2.59979625578436 2.59979625578436 2.9870565861914 3.0312983665093 3.25982382466975 3.12315809278075 2.59979625578436 2.59979625578436 2.59979625578436 2.59979625578436 2.59979625578436 2.59979625578436 3.5417079700816 3.85784711651453 2.59979625578436 3.0699466230511 2.59979625578436 2.59979625578436 3.13246240288098 2.59979625578436 2.59979625578436 2.59979625578436 2.59979625578436 2.59979625578436 2.59979625578436 2.59979625578436 2.59979625578436 3.01582169102262 2.59979625578436 2.59979625578436 2.59979625578436 3.36707522615221 2.59979625578436 2.59979625578436 2.59979625578436 2.59979625578436 2.59979625578436 2.59979625578436 3.11512830171232 2.59979625578436 2.59979625578436 2.59979625578436 3.0751254337643 2.59979625578436 2.59979625578436 2.59979625578436 3.12232509438277 2.59979625578436 2.59979625578436 2.59979625578436 2.59979625578436 2.59979625578436 2.59979625578436 3.09920040061693 2.59979625578436 2.59979625578436 3.30150379084556 2.59979625578436 3.02532496867072 2.59979625578436 2.59979625578436 3.30593419081973 3.26645129656096 3.17749061347233 2.59979625578436 3.70667846718073 2.59979625578436 2.59979625578436 2.59979625578436 2.59979625578436 2.59979625578436 2.59979625578436 2.59979625578436 3.24661910325328 3.86227236009567 3.27020841900006 3.21057785747254 2.59979625578436 2.59979625578436 2.59979625578436 2.59979625578436 2.59979625578436 2.59979625578436 2.59979625578436 3.37143112947888 2.59979625578436 3.43497551468937 2.59979625578436 3.24667302101243 3.60063610421536 2.59979625578436 3.51092040624305 2.59979625578436 3.19446987617811 2.59979625578436 2.59979625578436 3.11444189945037 2.59979625578436 3.07280994667388 2.59979625578436 2.59979625578436 2.59979625578436 2.59979625578436 2.59979625578436 2.59979625578436 2.59979625578436 2.59979625578436 2.59979625578436 2.59979625578436 2.59979625578436 2.59979625578436 2.59979625578436 2.59979625578436 2.59979625578436 2.59979625578436 2.59979625578436 2.59979625578436 2.59979625578436 2.59979625578436 2.59979625578436 2.59979625578436 2.59979625578436 2.59979625578436 3.25721121744889 3.69767045161778 3.3860634446461 2.59979625578436 2.59979625578436 2.59979625578436 2.59979625578436 2.59979625578436 2.59979625578436 2.59979625578436 2.59979625578436 2.59979625578436 2.59979625578436 2.59979625578436 2.59979625578436 2.59979625578436 2.59979625578436 2.59979625578436 2.59979625578436 2.59979625578436 2.59979625578436 3.63148108676377 2.59979625578436 2.59979625578436 2.59979625578436 2.59979625578436 3.00618426518796 2.59979625578436 3.20164312672398 3.29707522516397 2.59979625578436 3.27254675750307 2.59979625578436 3.11136320296335 2.59979625578436 2.59979625578436 2.59979625578436 2.59979625578436 2.59979625578436 2.59979625578436 2.59979625578436 2.59979625578436 2.59979625578436 2.59979625578436 3.15110900783788 2.59979625578436 3.24980416694994 2.59979625578436 2.59979625578436 2.59979625578436 2.59979625578436 2.59979625578436 2.59979625578436 2.59979625578436 2.59979625578436 2.59979625578436 2.59979625578436 2.59979625578436 2.59979625578436 2.59979625578436 2.59979625578436 2.59979625578436 2.59979625578436 3.04794204847268 2.59979625578436 2.59979625578436 2.59979625578436 2.59979625578436 2.59979625578436 2.59979625578436 3.04961902926352 3.25597584154714 2.59979625578436 3.08352688683135 3.23323260867859 2.59979625578436 2.59979625578436 2.59979625578436 2.59979625578436 3.32153583160461 2.59979625578436 2.59979625578436 3.07202167120568 3.03813347158508 2.59979625578436 2.59979625578436 3.08920714372086 2.59979625578436 2.59979625578436 4.16506602496995 2.59979625578436 3.16827723233197 3.14267566082531 2.59979625578436 3.30265235045542 2.59979625578436 2.59979625578436 2.59979625578436 2.59979625578436 3.0755768791799 2.59979625578436 2.59979625578436 2.59979625578436 2.59979625578436 2.59979625578436 2.59979625578436 2.59979625578436 3.19467141427376 3.07142817417063 2.59979625578436 2.59979625578436 2.59979625578436 2.59979625578436 2.59979625578436 3.40388052538003 2.59979625578436 2.59979625578436 2.59979625578436 2.59979625578436 3.17231317506197 2.59979625578436 2.59979625578436 2.59979625578436 2.59979625578436 3.37519338652555 3.09151528685361 2.59979625578436 2.59979625578436 2.59979625578436 2.59979625578436 3.1782393393218 3.04931507854715 2.59979625578436 2.59979625578436 2.59979625578436 2.59979625578436 2.59979625578436 2.59979625578436 2.59979625578436 2.59979625578436 3.1553627006671 2.59979625578436 2.59979625578436 2.59979625578436 3.36713490980945 3.2027230823485 3.43651712881194 2.59979625578436 2.59979625578436 2.59979625578436 2.59979625578436 2.59979625578436 2.59979625578436 2.59979625578436 2.59979625578436 3.37410327500007 2.59979625578436 3.10694865309437 3.0992041201342 2.59979625578436 2.59979625578436 2.59979625578436 2.59979625578436 2.59979625578436 2.59979625578436 3.29891955515538 2.59979625578436 2.59979625578436 2.59979625578436 2.59979625578436 2.59979625578436 2.59979625578436 3.21993074199792 2.59979625578436 2.59979625578436 3.16031210264774 2.59979625578436 2.59979625578436 2.59979625578436 2.59979625578436 2.59979625578436 2.59979625578436 3.08499272863383 2.59979625578436 2.59979625578436 2.59979625578436 2.59979625578436 2.59979625578436 3.20643697917781 2.59979625578436 2.59979625578436 2.59979625578436 2.59979625578436 2.59979625578436 2.59979625578436 2.59979625578436 2.59979625578436 2.59979625578436 2.59979625578436 2.59979625578436 2.59979625578436 2.59979625578436 2.59979625578436 3.44879108853492 2.59979625578436 2.59979625578436 2.59979625578436 2.59979625578436 2.59979625578436 2.59979625578436 3.21960951687133 3.35112322452084 2.85685819631722 3.0753039300318 2.59979625578436 2.59979625578436 2.59979625578436 2.59979625578436 2.59979625578436 2.59979625578436 3.13901363613911 2.59979625578436 2.59979625578436 2.59979625578436 2.59979625578436 2.59979625578436 2.59979625578436 2.59979625578436 2.59979625578436 2.59979625578436 2.59979625578436 3.49523953514564 2.59979625578436 2.59979625578436 2.59979625578436 2.59979625578436 3.28089785406808 2.59979625578436 2.59979625578436 3.43352024351822 3.52399980726882 3.22155548070353 2.59979625578436 2.59979625578436 2.59979625578436 2.59979625578436 2.59979625578436 2.59979625578436 3.12478781716686 3.3217847703779 2.59979625578436 2.59979625578436 2.59979625578436 2.59979625578436 2.59979625578436 2.59979625578436 2.59979625578436 3.14773248614781 3.32636466370826 2.59979625578436 2.59979625578436 2.59979625578436 2.59979625578436 2.59979625578436 3.22347444536885 2.59979625578436 3.21559004798566 2.59979625578436 3.25361919067026 3.20178576582288 2.59979625578436 2.59979625578436 2.59979625578436 3.22310506880101 2.59979625578436 2.59979625578436 2.59979625578436 2.59979625578436 2.59979625578436 2.59979625578436 2.59979625578436 2.59979625578436 2.59979625578436 2.59979625578436 3.34444953840647 2.59979625578436 4.28711904250441 2.59979625578436 2.59979625578436 2.59979625578436 2.59979625578436 2.59979625578436 2.59979625578436 2.59979625578436 4.20940469259336 3.12734860701425 2.59979625578436 2.59979625578436 3.09747954102011 3.7341416335537 2.59979625578436 2.59979625578436 3.06980125949796 2.59979625578436 3.09452231295659 2.59979625578436 2.59979625578436 2.59979625578436 2.59979625578436 2.59979625578436 3.62019525175736 2.59979625578436 2.59979625578436 2.59979625578436 2.59979625578436 2.59979625578436 2.59979625578436 3.10899527952792 2.59979625578436 2.59979625578436 2.59979625578436 2.59979625578436 3.42558272829161 2.59979625578436 2.59979625578436 2.59979625578436 2.59979625578436 2.59979625578436 2.59979625578436 2.59979625578436 3.54935227703353 2.59979625578436 2.59979625578436 2.59979625578436 3.19585971097053 2.59979625578436 2.59979625578436 2.59979625578436 2.59979625578436 2.59979625578436 2.59979625578436 3.80092819596319 2.59979625578436 2.59979625578436 3.14301693326046 3.32630363502723 2.59979625578436 2.59979625578436 2.59979625578436 2.59979625578436 2.59979625578436 3.38871823839132 2.59979625578436 2.59979625578436 2.59979625578436 2.59979625578436 2.59979625578436 2.59979625578436 3.10048140825537 2.59979625578436 2.59979625578436 2.59979625578436 2.59979625578436 2.59979625578436 2.59979625578436 3.73922672233274 2.59979625578436 2.59979625578436 2.59979625578436 2.59979625578436 2.59979625578436 2.59979625578436 2.59979625578436 2.59979625578436 2.59979625578436 2.59979625578436 3.09559387004943 3.3939317028683 2.59979625578436 2.59979625578436 2.59979625578436 2.59979625578436 2.59979625578436 2.59979625578436 2.59979625578436 2.59979625578436 2.59979625578436 2.59979625578436 2.59979625578436 2.59979625578436 2.59979625578436 2.59979625578436 2.59979625578436 3.53111261296467 2.59979625578436 2.59979625578436 2.59979625578436 2.59979625578436 2.59979625578436 2.59979625578436 2.59979625578436 2.59979625578436 2.59979625578436 2.59979625578436 3.12984163088293 2.59979625578436 2.59979625578436 2.59979625578436
Manes.06G052000.v6.1 2.59979625578436 2.59979625578436 2.59979625578436 2.59979625578436 2.59979625578436 2.59979625578436 2.59979625578436 2.59979625578436 2.59979625578436 2.59979625578436 2.59979625578436 2.59979625578436 2.59979625578436 2.59979625578436 2.59979625578436 2.59979625578436 2.59979625578436 2.59979625578436 2.59979625578436 2.59979625578436 2.59979625578436 2.59979625578436 2.59979625578436 2.59979625578436 2.59979625578436 2.59979625578436 2.59979625578436 2.59979625578436 2.59979625578436 2.59979625578436 2.59979625578436 2.59979625578436 2.59979625578436 2.59979625578436 2.59979625578436 2.59979625578436 2.59979625578436 2.59979625578436 2.59979625578436 2.59979625578436 2.59979625578436 2.59979625578436 2.59979625578436 2.59979625578436 2.59979625578436 2.59979625578436 2.59979625578436 2.59979625578436 2.59979625578436 2.59979625578436 2.59979625578436 2.59979625578436 2.59979625578436 2.59979625578436 2.59979625578436 2.59979625578436 2.59979625578436 2.59979625578436 2.59979625578436 2.59979625578436 2.59979625578436 2.59979625578436 2.59979625578436 2.59979625578436 2.59979625578436 2.59979625578436 2.59979625578436 2.59979625578436 2.59979625578436 2.59979625578436 2.59979625578436 2.59979625578436 2.59979625578436 2.59979625578436 2.59979625578436 2.59979625578436 2.59979625578436 2.59979625578436 2.59979625578436 2.59979625578436 2.59979625578436 2.59979625578436 2.59979625578436 2.59979625578436 2.59979625578436 2.59979625578436 2.59979625578436 2.59979625578436 2.59979625578436 2.59979625578436 2.59979625578436 2.59979625578436 2.59979625578436 2.59979625578436 2.59979625578436 2.59979625578436 2.59979625578436 2.59979625578436 2.59979625578436 2.59979625578436 2.59979625578436 2.59979625578436 2.59979625578436 2.59979625578436 2.59979625578436 2.59979625578436 2.59979625578436 2.59979625578436 2.59979625578436 2.59979625578436 2.59979625578436 2.59979625578436 2.59979625578436 2.59979625578436 2.59979625578436 2.59979625578436 2.59979625578436 2.59979625578436 2.59979625578436 2.59979625578436 2.59979625578436 2.59979625578436 2.59979625578436 2.59979625578436 2.59979625578436 2.59979625578436 2.59979625578436 2.59979625578436 2.59979625578436 2.59979625578436 2.59979625578436 2.59979625578436 2.59979625578436 2.59979625578436 2.59979625578436 2.59979625578436 2.59979625578436 2.59979625578436 2.59979625578436 2.59979625578436 2.59979625578436 2.59979625578436 2.59979625578436 2.59979625578436 2.59979625578436 2.59979625578436 2.59979625578436 2.59979625578436 2.59979625578436 2.59979625578436 2.59979625578436 2.59979625578436 2.59979625578436 2.59979625578436 2.59979625578436 2.59979625578436 2.59979625578436 2.59979625578436 2.59979625578436 2.59979625578436 2.59979625578436 2.59979625578436 2.59979625578436 2.59979625578436 2.59979625578436 2.59979625578436 2.59979625578436 2.59979625578436 2.59979625578436 2.59979625578436 2.59979625578436 2.59979625578436 2.59979625578436 2.59979625578436 2.59979625578436 2.59979625578436 2.59979625578436 2.59979625578436 2.59979625578436 2.59979625578436 2.59979625578436 2.59979625578436 2.59979625578436 2.59979625578436 2.59979625578436 2.59979625578436 2.59979625578436 2.59979625578436 2.59979625578436 2.59979625578436 2.59979625578436 2.59979625578436 2.59979625578436 2.59979625578436 2.59979625578436 2.59979625578436 2.59979625578436 2.59979625578436 2.59979625578436 2.59979625578436 2.59979625578436 2.59979625578436 2.59979625578436 2.59979625578436 2.59979625578436 2.59979625578436 2.59979625578436 2.59979625578436 2.59979625578436 2.59979625578436 2.59979625578436 2.59979625578436 2.59979625578436 2.59979625578436 2.59979625578436 2.59979625578436 2.59979625578436 2.59979625578436 2.59979625578436 2.59979625578436 2.59979625578436 2.59979625578436 2.59979625578436 2.59979625578436 2.59979625578436 2.59979625578436 2.59979625578436 2.59979625578436 2.59979625578436 2.59979625578436 2.59979625578436 2.59979625578436 2.59979625578436 2.59979625578436 2.59979625578436 2.59979625578436 2.59979625578436 2.59979625578436 2.59979625578436 2.59979625578436 2.59979625578436 2.59979625578436 2.59979625578436 2.59979625578436 2.59979625578436 2.59979625578436 2.59979625578436 2.59979625578436 2.59979625578436 2.59979625578436 2.59979625578436 2.59979625578436 2.59979625578436 2.59979625578436 2.59979625578436 2.59979625578436 2.59979625578436 2.59979625578436 2.59979625578436 2.59979625578436 2.59979625578436 2.59979625578436 2.59979625578436 2.59979625578436 2.59979625578436 2.59979625578436 2.59979625578436 2.59979625578436 2.59979625578436 2.59979625578436 2.59979625578436 2.59979625578436 2.59979625578436 2.59979625578436 2.59979625578436 2.59979625578436 2.59979625578436 2.59979625578436 2.59979625578436 2.59979625578436 2.59979625578436 2.59979625578436 2.59979625578436 2.59979625578436 2.59979625578436 2.59979625578436 2.59979625578436 2.59979625578436 2.59979625578436 2.59979625578436 2.59979625578436 2.59979625578436 2.59979625578436 2.59979625578436 2.59979625578436 2.59979625578436 2.59979625578436 2.59979625578436 2.59979625578436 2.59979625578436 2.59979625578436 2.59979625578436 2.59979625578436 2.59979625578436 2.59979625578436 2.59979625578436 2.59979625578436 2.59979625578436 2.59979625578436 2.59979625578436 2.59979625578436 2.59979625578436 2.59979625578436 2.59979625578436 2.59979625578436 2.59979625578436 2.59979625578436 2.59979625578436 2.59979625578436 2.59979625578436 2.59979625578436 2.59979625578436 2.59979625578436 2.59979625578436 2.59979625578436 2.59979625578436 2.59979625578436 2.59979625578436 2.59979625578436 2.59979625578436 2.59979625578436 2.59979625578436 2.59979625578436 2.59979625578436 2.59979625578436 2.59979625578436 2.59979625578436 2.59979625578436 2.59979625578436 2.59979625578436 2.59979625578436 2.59979625578436 2.59979625578436 2.59979625578436 2.59979625578436 2.59979625578436 2.59979625578436 2.59979625578436 2.59979625578436 2.59979625578436 2.59979625578436 2.59979625578436 2.59979625578436 2.59979625578436 2.59979625578436 2.59979625578436 2.59979625578436 2.59979625578436 2.59979625578436 2.59979625578436 2.59979625578436 2.59979625578436 2.59979625578436 2.59979625578436 2.59979625578436 2.59979625578436 2.59979625578436 2.59979625578436 2.59979625578436 2.59979625578436 2.59979625578436 2.59979625578436 2.59979625578436 2.59979625578436 2.59979625578436 2.59979625578436 2.59979625578436 2.59979625578436 2.59979625578436 2.59979625578436 2.59979625578436 2.59979625578436 2.59979625578436 2.59979625578436 2.59979625578436 2.59979625578436 2.59979625578436 2.59979625578436 2.59979625578436 2.59979625578436 2.59979625578436 2.59979625578436 2.59979625578436 2.59979625578436 2.59979625578436 2.59979625578436 2.59979625578436 2.59979625578436 2.59979625578436 2.59979625578436 2.59979625578436 2.59979625578436 2.59979625578436 2.59979625578436 2.59979625578436 2.59979625578436 2.59979625578436 2.59979625578436 2.59979625578436 2.59979625578436 2.59979625578436 2.59979625578436 2.59979625578436 2.59979625578436 2.59979625578436 2.59979625578436 2.59979625578436 2.59979625578436 2.59979625578436 2.59979625578436 2.59979625578436 2.59979625578436 2.59979625578436 2.59979625578436 2.59979625578436 2.59979625578436 2.59979625578436 2.59979625578436 2.59979625578436 2.59979625578436 2.59979625578436 2.59979625578436 2.59979625578436 2.59979625578436 2.59979625578436 2.59979625578436 2.59979625578436 2.59979625578436 2.59979625578436 2.59979625578436 2.59979625578436 2.59979625578436 2.59979625578436 2.59979625578436 2.59979625578436 2.59979625578436 2.59979625578436 2.59979625578436 2.59979625578436 2.59979625578436 2.59979625578436 2.59979625578436 2.59979625578436 2.59979625578436 2.59979625578436 2.59979625578436 2.59979625578436 2.59979625578436 2.59979625578436 2.59979625578436 2.59979625578436 2.59979625578436 2.59979625578436 2.59979625578436 2.59979625578436 2.59979625578436 2.59979625578436 2.59979625578436 2.59979625578436 2.59979625578436 2.59979625578436 2.59979625578436 2.59979625578436 2.59979625578436 2.59979625578436 2.59979625578436 2.59979625578436 2.59979625578436 2.59979625578436 2.59979625578436 2.59979625578436 2.59979625578436 2.59979625578436 2.59979625578436 2.59979625578436 2.59979625578436 2.59979625578436 2.59979625578436 2.59979625578436 2.59979625578436 2.59979625578436 2.59979625578436 2.59979625578436 2.59979625578436 2.59979625578436 2.59979625578436 2.59979625578436 2.59979625578436 2.59979625578436 2.59979625578436 2.59979625578436 2.59979625578436 2.59979625578436 2.59979625578436 2.59979625578436 2.59979625578436 2.59979625578436 2.59979625578436 2.59979625578436 2.59979625578436 2.59979625578436 2.59979625578436 2.59979625578436 2.59979625578436 2.59979625578436 2.59979625578436 2.59979625578436 2.59979625578436 2.59979625578436 2.59979625578436 2.59979625578436 2.59979625578436 2.59979625578436 2.59979625578436 2.59979625578436 2.59979625578436 2.59979625578436 2.59979625578436 2.59979625578436 2.59979625578436 2.59979625578436 2.59979625578436 2.59979625578436 2.59979625578436 2.59979625578436 2.59979625578436 2.59979625578436 2.59979625578436 2.59979625578436 2.59979625578436 2.59979625578436 2.59979625578436 2.59979625578436 2.59979625578436 2.59979625578436 2.59979625578436 2.59979625578436 2.59979625578436 2.59979625578436 2.59979625578436 2.59979625578436 2.59979625578436 2.59979625578436 2.59979625578436 2.59979625578436 2.59979625578436 2.59979625578436 2.59979625578436 2.59979625578436 2.59979625578436 2.59979625578436 2.59979625578436 2.59979625578436 2.59979625578436 2.59979625578436 2.59979625578436 2.59979625578436 2.59979625578436 2.59979625578436 2.59979625578436 2.59979625578436 2.59979625578436 2.59979625578436 2.59979625578436 2.59979625578436 2.59979625578436 2.59979625578436 2.59979625578436 2.59979625578436 2.59979625578436 2.59979625578436 2.59979625578436 2.59979625578436 2.59979625578436 2.59979625578436 2.59979625578436 2.59979625578436 2.59979625578436 2.59979625578436 2.59979625578436 2.59979625578436 2.59979625578436 2.59979625578436 2.59979625578436 2.59979625578436 2.59979625578436 2.59979625578436 2.59979625578436 2.59979625578436 2.59979625578436 2.59979625578436 2.59979625578436 2.59979625578436 2.59979625578436 2.59979625578436 2.59979625578436 2.59979625578436 2.59979625578436 2.59979625578436 2.59979625578436 2.59979625578436 2.59979625578436 2.59979625578436 2.59979625578436 2.59979625578436 2.59979625578436 2.59979625578436 2.59979625578436 2.59979625578436 2.59979625578436 2.59979625578436 2.59979625578436 2.59979625578436 2.59979625578436 2.59979625578436 2.59979625578436 2.59979625578436 2.59979625578436 2.59979625578436 2.59979625578436 2.59979625578436 2.59979625578436 2.59979625578436 2.59979625578436 2.59979625578436 2.59979625578436 2.59979625578436 2.59979625578436 2.59979625578436 2.59979625578436 2.59979625578436 2.59979625578436 2.59979625578436 2.59979625578436 2.59979625578436 2.59979625578436 2.59979625578436 2.59979625578436 2.59979625578436 2.59979625578436 2.59979625578436 2.59979625578436 2.59979625578436 2.59979625578436 2.59979625578436 2.59979625578436 2.59979625578436 2.59979625578436 2.59979625578436 2.59979625578436 2.59979625578436 2.59979625578436 2.59979625578436 2.59979625578436 2.59979625578436 2.59979625578436 2.59979625578436 2.59979625578436 2.59979625578436 2.59979625578436 2.59979625578436 2.59979625578436 2.59979625578436 2.59979625578436 2.59979625578436 2.59979625578436 2.59979625578436 2.59979625578436 2.59979625578436 2.59979625578436 2.59979625578436 2.59979625578436 2.59979625578436 2.59979625578436 2.59979625578436 2.59979625578436 2.59979625578436 2.59979625578436 2.59979625578436 2.59979625578436 2.59979625578436 2.59979625578436 2.59979625578436 2.59979625578436 2.59979625578436 2.59979625578436 2.59979625578436 2.59979625578436 2.59979625578436 2.59979625578436 2.59979625578436 2.59979625578436 2.59979625578436 2.59979625578436 2.59979625578436 2.59979625578436 2.59979625578436 2.59979625578436 2.59979625578436 2.59979625578436 2.59979625578436 2.59979625578436 2.59979625578436 2.59979625578436 2.59979625578436 2.59979625578436 2.59979625578436 2.59979625578436 2.59979625578436 2.59979625578436 2.59979625578436 2.59979625578436 2.59979625578436 2.59979625578436 2.59979625578436 2.59979625578436 2.59979625578436 2.59979625578436 2.59979625578436 2.59979625578436 2.59979625578436 2.59979625578436 2.59979625578436 2.59979625578436 2.59979625578436 2.59979625578436 2.59979625578436 2.59979625578436 2.59979625578436 2.59979625578436 2.59979625578436 2.59979625578436 2.59979625578436 2.59979625578436 2.59979625578436 2.59979625578436 2.59979625578436 2.59979625578436 2.59979625578436 2.59979625578436 2.59979625578436 2.59979625578436 2.59979625578436 2.59979625578436 2.59979625578436 2.59979625578436 2.59979625578436 2.59979625578436
Manes.06G052100.v6.1 2.59979625578436 2.59979625578436 5.62874594193984 3.50016072193926 2.59979625578436 3.55072321097309 3.81949299908603 3.9219253368501 4.49227912925741 2.59979625578436 4.91443903224806 3.04561120384308 4.01598277474177 2.59979625578436 3.31139865403928 3.38469515100924 3.13614105965968 5.5534563323451 2.59979625578436 2.59979625578436 3.2129912889402 3.25601641733816 5.20685045447445 3.34898337200862 3.53192955553866 4.3590622695144 3.82950817955246 3.20900055990681 2.59979625578436 4.40088637884236 3.9352190520913 3.2385184270877 4.87505934534338 4.72488323177018 3.534550744678 3.39941693038722 4.50824471702389 3.80327872727126 4.40028234882696 3.54404840770504 4.63454447226334 3.8377800524212 5.11493609232955 4.01013362095992 2.59979625578436 2.59979625578436 4.76298530293542 3.38114915188791 3.6503607964152 2.59979625578436 3.11136424535262 4.7439603633091 5.25413820762222 4.1300807856256 2.59979625578436 4.52194924810261 4.88216487654696 5.29457354725178 3.86635365411974 3.14040437654277 3.25634658216568 3.65578745514055 4.06419205571459 5.50880681331723 3.15500955286225 3.36272545837779 3.95083410359466 4.82973749913349 3.84431852604002 3.88995473718565 3.78755572466852 5.3219969194284 4.65078910362754 5.36305375509599 2.59979625578436 4.0857042864662 4.10954521212555 4.06954504708076 4.54675682381309 3.31752771329381 4.6104786076812 4.63486588104634 3.85486015733762 3.82159636409266 2.59979625578436 6.16649236555893 4.61951801467406 3.24852250119544 3.42980673317229 2.59979625578436 3.5115007869912 4.45775976468133 5.3968182802634 4.53644167317166 5.6713578930303 3.17011221737183 4.68833366475137 3.19285832138037 6.2659624587775 4.21823166674044 3.27454701011887 5.2989088996157 3.81724682798477 6.3500799341513 5.12862405186618 3.92971836159334 5.28035310434718 3.73300469626328 3.31666850209906 2.59979625578436 3.7929621197833 3.56627389150152 3.23406369003861 3.75675057185501 2.59979625578436 2.59979625578436 4.04861984741434 4.46825409148533 4.66279785571356 5.05484781506859 4.38370706225184 3.77881302210965 4.04140054149349 3.3030517261556 4.74050481039205 4.1476088071998 2.59979625578436 3.21516294932886 2.59979625578436 4.17635669384723 3.61868305960293 3.42111300273466 3.43400258277707 4.33331162196214 2.59979625578436 2.59979625578436 3.23404875933684 4.19530967011314 3.92849303385097 3.38823800246194 3.35372006124426 4.51402825218282 3.70877409765164 7.12961579881823 3.46737055924807 3.44853243386928 3.95000533915541 3.77757215964542 7.10936504024686 2.59979625578436 3.8700181854824 3.58821161658991 3.45226107684251 7.21189235543849 4.90542008991747 3.63773510845993 7.09465924479196 3.02884003678921 4.2322767231407 3.32259926914112 2.59979625578436 3.47171591016966 3.87628243203352 6.64897186101941 2.59979625578436 3.73994329725823 2.59979625578436 3.97782670099057 2.59979625578436 3.8202779361678 2.59979625578436 3.35411837759803 3.75268355076772 7.21452566077803 3.47017978033751 3.06457845309048 3.16417745732558 4.62169234031523 4.53457186003769 2.59979625578436 3.66117052613107 4.01609551585637 3.71140782396458 4.4804113085661 3.94451506312688 4.20416061700477 4.05133681080587 3.37236691198058 4.76299172366203 3.21065778610885 3.7826380584795 6.86780524445547 3.69550203293633 3.81782068538594 6.68853263702451 3.17241119288935 2.59979625578436 3.13848911460483 5.94545788159667 5.45583759730855 3.58191338367461 4.1595829953449 4.04826925530246 4.1993373257925 6.49494420732716 3.9175075502131 2.59979625578436 3.22829425332205 4.38747984683281 6.82380156268938 3.19875009976656 3.61601505343628 3.4134412798777 3.83831152048608 3.90705622067467 5.54863974258686 4.52987790719428 3.97520418003889 2.59979625578436 4.22291064247387 2.59979625578436 3.4196932705789 3.15782640238907 3.85008759048063 5.14378755258845 3.16305146276653 4.31843382324052 3.35455894485225 2.59979625578436 4.87413781683419 3.7907200031936 3.40474794282282 3.33599306581088 4.86472495448254 4.70881027669757 3.7578465230086 3.70003596039261 5.3470047520098 4.37322352911445 5.96346260764492 3.85784711651453 4.27300551928483 6.63571643236555 3.82537162604514 4.27393989488006 4.34679367264773 3.72219487660684 3.64297008131791 4.02159810005377 4.44007817029049 4.79463122536564 4.30230445644883 4.32935022253553 4.0645907902842 4.75522102641274 4.63234578791599 6.68309901941219 3.75264978833542 3.90002655142931 5.37945619535374 3.84261796704847 4.10991350117216 4.11646012616742 4.25757853785971 4.78946029906569 3.32481310418497 4.14787459964064 3.96321499642831 5.49178878637347 4.91467353217307 3.22228357111191 3.57449242583284 5.94746120421685 4.87594942805431 4.553134485482 4.041266989257 4.65759589971246 2.59979625578436 2.59979625578436 4.44959413416397 4.9056195334128 3.77057780858682 3.83796871461078 3.69385719839574 4.98058201736877 3.53813333396401 3.32357789646735 3.08773589500831 4.1905925742711 4.33524874671851 5.34958895378348 3.51666604241297 3.39183450236513 2.59979625578436 4.52031862101447 4.98959026293222 4.2516320753425 3.9428857640128 3.6017145150622 3.69514666089469 4.81591037387278 3.3438924755943 3.7414389757699 3.45735620413597 4.29857205127071 5.43246793937243 4.71503148236007 4.97958565010494 3.66460190285215 4.77982175692621 5.92876924629817 3.79957896170151 4.60568178961854 3.61588927876974 5.05563230754116 4.81606829046079 4.27292191287345 3.45416095825858 2.59979625578436 3.40084265488325 4.72255857934657 4.67817418399938 4.54921597269341 3.72774205775371 3.56638868567901 4.56835540844979 2.59979625578436 3.56398633747989 4.80354476743138 4.63588079081302 2.59979625578436 3.67587378799259 2.59979625578436 3.51786239715108 4.6654397252067 5.10728512408003 4.57206334907205 3.9274882546783 3.35678698172305 4.40030606505052 4.43959763042227 2.59979625578436 3.64827329451709 3.84804290290565 4.53186021227521 5.86954907875153 3.0961917105276 4.32252917348074 2.59979625578436 4.08617617924508 5.1991944910678 3.69767045161778 3.55707684656612 3.20704156102309 4.33316711053762 5.41008384970884 2.59979625578436 2.59979625578436 4.64045055842371 5.11984670125237 5.8617731181417 2.59979625578436 3.22380152582246 3.19836810956745 4.19799135644124 4.60363985247665 3.3307332458249 4.65652744434901 3.81873675862864 3.82433329712522 4.49967642830705 4.18505038089978 4.97782993804932 3.78557590897218 6.19847394273869 3.02864738326235 4.6839426921237 3.800479234893 3.02689750774351 5.06192214395164 3.14481839600152 4.93591796749226 3.79308868158467 3.60767739904696 4.5007770576589 4.0234520667852 3.44198007858204 3.73802955497561 5.09567268108069 4.18205550232417 4.65734607208577 5.53260901940399 4.10136269640113 4.03287503074016 3.54359859920675 2.59979625578436 5.12302330511336 5.13176506945245 5.19149274648972 4.36533609943922 4.55270191023577 4.00586041866315 4.54670517287729 3.24419192203211 2.59979625578436 5.02289193562653 4.53578552123766 4.09455551695115 2.59979625578436 4.91168002997102 3.27040979766199 6.92934594217077 3.49715164307647 3.04794204847268 4.26509079117812 4.11158258090912 5.52861218027639 2.59979625578436 5.13783437266794 6.29666041026614 4.20552987826956 4.75056341768024 4.89719802750272 4.31536024767604 3.90895482947539 4.61487206509232 4.7581620246034 4.50457014569278 2.59979625578436 3.82574288094967 4.57014067522417 5.36819947660112 4.33111697955331 3.87768498285264 3.58226589904918 5.56082093311442 4.86676461493404 3.38172702084249 3.43507825794058 3.73239061372913 5.05420234482301 4.30765855384145 4.44118444598989 3.89202251523489 2.59979625578436 4.18680186450716 5.32640104279607 4.68989845549113 2.59979625578436 3.64546236757875 4.8691876634678 7.33960011664844 3.22556948593357 4.11532464408393 5.79421598077263 4.72963692121701 4.03505937012442 3.83280511350536 4.42820839796355 3.43931519236312 5.44911630249045 5.75231790222796 3.6983488676737 3.81325512582008 3.25910669545783 5.34274434946941 5.51243793256455 3.61142910901563 5.22349042114243 4.23902730786408 4.38979916507392 4.27547637306716 3.98849470309684 3.81286397203494 2.59979625578436 3.09151528685361 4.24422088406746 3.56431211964338 4.03676928184094 4.32446294682667 3.73493837918575 5.14614874828081 3.87328019098817 2.59979625578436 2.59979625578436 2.59979625578436 2.59979625578436 3.58897033024779 4.361798371154 3.48331719498716 6.96213828392902 3.96588386510295 5.5260879590803 4.53043066048127 3.14554511358825 5.7660401630188 3.43651712881194 5.9368451420735 4.14727546107094 2.59979625578436 3.32965303865418 2.59979625578436 3.84166202771678 3.30109143257354 3.34135829939782 4.00913108774672 3.20229976147952 3.81245179343671 3.45647939961573 2.59979625578436 5.94263985001846 3.85139139287403 5.29898288301336 3.52325764568153 3.8853051968383 3.78867056354692 3.67543192090741 4.59216217699274 2.59979625578436 2.59979625578436 4.02101088077978 3.87765682554421 4.86085801516342 4.90194626781786 4.40683795882933 2.59979625578436 3.09661102337773 3.87095900324649 3.30442840010922 4.5920426532213 5.06461018657918 4.56489356916729 2.59979625578436 3.9038104019183 3.88329761094553 4.89572241058799 3.94461003079951 7.90580004740961 4.036607677163 3.79022776133736 4.19101250511164 5.63592703294874 6.76601003579421 3.66601713775343 3.22180690923061 5.8579984091953 5.52668317954766 5.11922348329888 4.39882080243722 3.35753510202584 5.76008392791083 4.08773907697341 5.33356210802036 4.17034776201072 2.59979625578436 3.48457547318 3.70691085949112 4.13876337681998 4.03016181923884 3.42095857459416 4.79947988005413 4.47527978581881 5.21672248304594 3.53847686764951 3.09490341468928 4.01055834005857 4.02334989432748 3.32081634279933 4.50725151210669 4.62893068796874 3.35805347339294 4.18278819955082 5.43846308275631 5.05019430775071 2.59979625578436 4.23993738336238 5.46543493796581 4.23515348862007 3.13903998395891 4.38275651510986 3.8027405824871 3.98466633223006 4.33462112033237 4.00275956445404 4.4445342316222 5.34237647431256 3.28089785406808 3.87627587420941 4.83065868082831 4.20625387689369 3.52399980726882 3.66098315638991 3.64747897367087 4.56904625217008 3.90720832049848 3.44951294888695 3.39636938341973 3.81388730747409 4.50322722739814 4.28870618140801 3.68263909842841 3.45273288614406 3.96086861109062 4.7127760697027 4.26260924848614 2.59979625578436 3.6755733418522 5.12796510836284 5.27252464255509 3.67953587081363 3.60798097877415 4.49615474992 4.66832207899897 4.1098295392712 3.95490085823409 3.36404641342157 5.01304613614057 2.59979625578436 3.71406426675766 3.91016354464085 3.32970239936705 6.55485848710159 5.09099670691498 3.95414086578989 3.65620036502695 3.47486106856339 3.30409561387671 2.59979625578436 2.59979625578436 2.59979625578436 2.59979625578436 7.59461327816649 5.64157477184737 3.96183875186893 3.86318106408786 4.59625364821975 2.59979625578436 4.54329224685563 4.40711821045092 5.02941969613932 3.40187214262271 4.5727750085076 4.72079561862124 4.26178639829072 4.05308392670127 3.6382269395015 3.31738323501506 3.85359159153006 4.11133455544258 2.59979625578436 3.29367264049087 2.59979625578436 3.52788263827347 4.1958937901565 4.03174950304514 3.25006177786541 2.59979625578436 2.59979625578436 2.59979625578436 4.02397426135062 3.32868425701424 3.6848684297321 7.53361635122814 3.79370066237209 4.91743410221424 2.59979625578436 4.03242885984334 3.60314531494957 4.13342887038149 4.7403232159213 3.50979356917955 3.61939971904066 4.57587052809233 3.99217995109767 6.13012769827879 3.57880576305393 3.76538008445022 4.63914738998385 5.01831521578884 3.86855701407901 3.81194521333395 3.65934735605141 2.59979625578436 4.7071761968923 5.97660634542097 3.36381581629909 2.59979625578436 2.59979625578436 2.59979625578436 4.5940049436203 4.79587404593374 3.14928056722215 3.52129112065354 5.26016097678611 6.59947985607711 3.48505988337832 4.14786376302769 3.81162879428818 3.92301233965224 5.57939907572441 4.19951215490941 3.61024766233292 2.59979625578436 4.01891523046198 4.35665641725013 3.43229267361625 3.14781871854752 4.72921576481272 2.59979625578436 7.38013414568858 5.62166567555419 2.59979625578436 5.52511147160467 4.07445480423067 5.54475207151297 3.1198917268211 4.80430730884776 2.59979625578436 4.35604020110365 6.49506901064797 3.12751666884428 3.64146810251771 3.96853226365512 4.40652449424007 2.59979625578436 3.92030111956724 4.1060255636254 7.0070074354195 4.21399704024519 4.18665828284468 2.59979625578436 5.17988952273905 3.3537310595367 3.35830155079992 2.59979625578436 4.71350419033917 4.22340535183814 3.8120814247525 4.06648078862801 3.66636006968075 4.24090190058755 3.8655649995876 6.14341799373465 4.31198942368015 5.15774546551235 3.28072078774946 3.6656788033668 4.28828096200907 3.35595282582116 5.78873657343813 3.53635640865754 3.48597486151391 4.78109344699428 4.80467333435708 3.50796474887411 3.83975683997461 3.10496040724535 4.12147217415274
Manes.06G052200.v6.1 2.59979625578436 3.70064765159346 2.59979625578436 3.12519089239347 2.59979625578436 2.59979625578436 3.55539340064342 2.59979625578436 2.59979625578436 2.59979625578436 2.59979625578436 2.59979625578436 2.59979625578436 2.59979625578436 2.59979625578436 2.59979625578436 2.59979625578436 2.59979625578436 2.59979625578436 2.59979625578436 2.59979625578436 2.59979625578436 2.59979625578436 2.59979625578436 3.14413877371066 2.59979625578436 2.59979625578436 2.59979625578436 2.59979625578436 2.59979625578436 2.59979625578436 3.49600148751274 2.59979625578436 3.19522409136653 2.59979625578436 2.59979625578436 2.59979625578436 2.59979625578436 2.59979625578436 2.59979625578436 2.59979625578436 3.76200023750528 2.59979625578436 2.59979625578436 2.59979625578436 2.59979625578436 2.59979625578436 3.81420554761704 3.13370949737372 2.59979625578436 2.59979625578436 2.59979625578436 2.59979625578436 2.59979625578436 2.59979625578436 3.28257618553174 2.59979625578436 2.59979625578436 4.00549615286874 2.59979625578436 2.59979625578436 2.59979625578436 2.59979625578436 2.59979625578436 2.59979625578436 2.59979625578436 2.59979625578436 2.59979625578436 5.02619209508834 2.59979625578436 2.59979625578436 2.59979625578436 2.59979625578436 2.59979625578436 2.59979625578436 2.59979625578436 3.33639421091845 2.59979625578436 2.59979625578436 2.59979625578436 2.59979625578436 2.59979625578436 2.59979625578436 2.59979625578436 2.59979625578436 2.59979625578436 2.59979625578436 2.59979625578436 2.59979625578436 2.59979625578436 2.59979625578436 3.53864938527956 2.59979625578436 2.59979625578436 2.59979625578436 3.40126091377021 2.59979625578436 2.59979625578436 2.59979625578436 3.80898720316958 2.59979625578436 2.59979625578436 2.59979625578436 2.59979625578436 2.59979625578436 2.59979625578436 2.59979625578436 2.59979625578436 2.59979625578436 2.59979625578436 2.59979625578436 2.59979625578436 3.23406369003861 2.59979625578436 2.59979625578436 2.59979625578436 2.59979625578436 2.59979625578436 2.59979625578436 2.59979625578436 2.59979625578436 2.59979625578436 2.59979625578436 2.59979625578436 2.59979625578436 2.59979625578436 2.59979625578436 2.59979625578436 2.59979625578436 2.59979625578436 2.59979625578436 2.59979625578436 2.59979625578436 2.59979625578436 2.59979625578436 2.59979625578436 2.59979625578436 3.27858906737281 2.59979625578436 3.55969412797435 4.79358057506162 2.59979625578436 2.59979625578436 2.59979625578436 2.59979625578436 2.59979625578436 2.59979625578436 3.50034930713511 2.59979625578436 2.59979625578436 2.59979625578436 2.59979625578436 2.59979625578436 2.59979625578436 3.59666499419307 4.16479784430179 2.59979625578436 2.59979625578436 2.59979625578436 3.11353869906184 2.59979625578436 2.59979625578436 2.59979625578436 2.59979625578436 2.59979625578436 2.59979625578436 2.59979625578436 3.26838519696305 2.59979625578436 2.59979625578436 2.59979625578436 2.59979625578436 2.59979625578436 2.59979625578436 2.59979625578436 2.59979625578436 2.59979625578436 2.59979625578436 2.59979625578436 2.59979625578436 2.59979625578436 3.04244381450743 3.20435226905395 2.59979625578436 2.59979625578436 2.59979625578436 2.59979625578436 3.23306554339514 2.59979625578436 3.03334130892695 2.59979625578436 2.59979625578436 2.59979625578436 2.59979625578436 2.59979625578436 2.59979625578436 2.59979625578436 2.59979625578436 2.59979625578436 2.59979625578436 2.59979625578436 2.59979625578436 2.59979625578436 3.58610308529756 2.59979625578436 2.59979625578436 2.59979625578436 2.59979625578436 2.59979625578436 2.59979625578436 2.59979625578436 2.59979625578436 2.59979625578436 3.08019605297528 3.58839260699158 3.00967619553112 2.59979625578436 3.1364641154621 2.59979625578436 3.84348780019869 2.59979625578436 2.59979625578436 4.02656746264684 2.59979625578436 2.59979625578436 2.59979625578436 2.59979625578436 2.59979625578436 2.59979625578436 2.59979625578436 2.59979625578436 4.0293596729302 2.59979625578436 2.59979625578436 3.66084073289557 2.59979625578436 2.59979625578436 2.59979625578436 3.19240955863012 2.59979625578436 2.59979625578436 2.59979625578436 3.0699466230511 2.59979625578436 2.59979625578436 3.13246240288098 2.59979625578436 2.59979625578436 3.33193592708876 3.06159220116022 2.59979625578436 2.59979625578436 2.59979625578436 2.59979625578436 2.59979625578436 3.48593425868481 2.59979625578436 3.18760828080912 2.59979625578436 2.59979625578436 2.59979625578436 2.59979625578436 3.19556340470997 3.23387456029662 2.59979625578436 2.59979625578436 2.59979625578436 2.59979625578436 2.59979625578436 2.59979625578436 2.59979625578436 2.59979625578436 2.59979625578436 2.59979625578436 2.59979625578436 2.59979625578436 2.59979625578436 2.59979625578436 2.59979625578436 2.59979625578436 2.59979625578436 2.59979625578436 2.59979625578436 2.59979625578436 3.96972477823591 2.59979625578436 2.59979625578436 2.59979625578436 2.59979625578436 2.59979625578436 2.59979625578436 2.59979625578436 2.59979625578436 3.61762036583983 2.59979625578436 3.21644556534013 2.59979625578436 2.59979625578436 2.59979625578436 2.59979625578436 2.59979625578436 2.59979625578436 2.59979625578436 2.59979625578436 2.59979625578436 2.59979625578436 2.59979625578436 2.59979625578436 3.22373713132186 3.14562636105081 2.59979625578436 2.59979625578436 2.59979625578436 3.19442034293909 3.24569782192461 3.61039820947627 2.59979625578436 2.59979625578436 3.70695848093967 2.59979625578436 2.59979625578436 2.59979625578436 2.59979625578436 2.59979625578436 2.59979625578436 2.59979625578436 2.59979625578436 2.59979625578436 2.59979625578436 2.59979625578436 3.38617171524093 2.59979625578436 2.59979625578436 2.59979625578436 3.62556512346228 2.59979625578436 2.59979625578436 2.59979625578436 2.59979625578436 2.59979625578436 2.59979625578436 2.59979625578436 2.59979625578436 2.59979625578436 3.17283095979864 2.59979625578436 2.59979625578436 2.59979625578436 3.1933542419055 2.59979625578436 4.54583247116659 2.59979625578436 2.59979625578436 2.59979625578436 3.17763575246582 2.59979625578436 2.59979625578436 3.51044221122479 2.59979625578436 4.27360562182038 2.59979625578436 3.68598495281727 2.59979625578436 2.59979625578436 3.03225364507438 4.25593393549199 2.59979625578436 2.59979625578436 2.59979625578436 2.59979625578436 2.59979625578436 2.59979625578436 2.59979625578436 2.59979625578436 2.59979625578436 3.20409142510325 2.59979625578436 2.59979625578436 2.59979625578436 2.59979625578436 2.59979625578436 2.59979625578436 2.59979625578436 2.59979625578436 4.0263835287223 3.35646070222803 3.62430159717881 2.59979625578436 2.59979625578436 2.59979625578436 2.59979625578436 2.59979625578436 3.03367268315916 2.59979625578436 3.15110900783788 2.59979625578436 2.59979625578436 2.59979625578436 2.59979625578436 3.25797369082606 3.42512101143509 2.59979625578436 2.59979625578436 2.59979625578436 3.16746079526105 3.14025367911579 3.22344610197473 2.59979625578436 2.59979625578436 2.59979625578436 2.59979625578436 2.59979625578436 2.59979625578436 2.59979625578436 2.59979625578436 2.59979625578436 2.59979625578436 2.59979625578436 2.59979625578436 2.59979625578436 4.03750591102957 3.13708430358419 2.59979625578436 3.28076458677052 2.59979625578436 3.12630467899536 2.59979625578436 2.59979625578436 2.59979625578436 2.59979625578436 2.59979625578436 2.59979625578436 2.59979625578436 2.59979625578436 2.59979625578436 2.59979625578436 3.08920714372086 2.59979625578436 2.59979625578436 2.59979625578436 3.30569620533089 4.14343168786469 2.59979625578436 2.59979625578436 2.59979625578436 2.59979625578436 2.59979625578436 2.59979625578436 2.59979625578436 2.59979625578436 2.59979625578436 3.07306420648377 2.59979625578436 2.59979625578436 3.35371734162331 2.59979625578436 2.59979625578436 2.59979625578436 2.59979625578436 2.59979625578436 2.59979625578436 3.85101636034392 3.02358893173204 3.10730057077166 3.0680091370017 2.59979625578436 2.59979625578436 2.59979625578436 2.59979625578436 2.59979625578436 2.59979625578436 2.59979625578436 3.31394992493702 3.46981407879668 2.59979625578436 2.59979625578436 2.59979625578436 2.59979625578436 3.37237396509029 2.59979625578436 2.59979625578436 3.23299208811065 3.13368629208698 2.59979625578436 2.59979625578436 2.59979625578436 2.59979625578436 2.59979625578436 2.59979625578436 2.59979625578436 2.59979625578436 3.45536328277789 2.59979625578436 2.59979625578436 2.59979625578436 4.02834909372441 2.59979625578436 2.59979625578436 3.40083590865166 2.59979625578436 4.82052470348111 2.59979625578436 4.86654089665437 2.59979625578436 2.59979625578436 3.37410327500007 2.59979625578436 3.10694865309437 3.45647939961573 2.59979625578436 3.11486485550114 2.59979625578436 2.59979625578436 2.59979625578436 2.59979625578436 2.59979625578436 2.59979625578436 2.59979625578436 2.59979625578436 2.59979625578436 2.59979625578436 2.59979625578436 2.59979625578436 2.59979625578436 2.59979625578436 2.59979625578436 2.59979625578436 2.59979625578436 2.59979625578436 2.59979625578436 2.59979625578436 2.59979625578436 3.28280950206751 3.14717678469408 2.59979625578436 3.48594374074918 2.59979625578436 2.59979625578436 2.59979625578436 2.59979625578436 2.59979625578436 2.59979625578436 2.59979625578436 2.59979625578436 2.59979625578436 3.17879938663296 2.59979625578436 2.59979625578436 2.59979625578436 2.59979625578436 2.59979625578436 3.32506186180071 3.0284462862932 2.59979625578436 2.59979625578436 2.59979625578436 3.91703847765901 2.59979625578436 2.59979625578436 2.59979625578436 2.59979625578436 2.59979625578436 2.59979625578436 3.0753039300318 2.59979625578436 3.02196137564689 2.59979625578436 2.59979625578436 3.25897829856142 2.59979625578436 2.59979625578436 2.59979625578436 2.59979625578436 2.59979625578436 2.59979625578436 2.59979625578436 3.14894040553398 2.59979625578436 2.59979625578436 3.36586943173339 2.59979625578436 2.59979625578436 2.59979625578436 2.59979625578436 2.59979625578436 2.59979625578436 3.759045560907 2.59979625578436 3.90241560980086 2.59979625578436 2.59979625578436 2.59979625578436 3.07652576753501 3.12826845074903 3.27005780046848 2.59979625578436 2.59979625578436 3.98913164878897 2.59979625578436 2.59979625578436 2.59979625578436 2.59979625578436 3.34624818242998 2.59979625578436 3.37588687910859 2.59979625578436 2.59979625578436 3.14773248614781 2.59979625578436 2.59979625578436 2.59979625578436 3.49579071812971 2.59979625578436 2.59979625578436 3.82017625758984 2.59979625578436 2.59979625578436 2.59979625578436 2.59979625578436 4.02626341695266 2.59979625578436 2.59979625578436 2.59979625578436 4.07356538823346 2.59979625578436 2.59979625578436 2.59979625578436 2.59979625578436 2.59979625578436 2.59979625578436 2.59979625578436 2.59979625578436 2.59979625578436 2.59979625578436 2.59979625578436 2.59979625578436 2.59979625578436 2.59979625578436 2.59979625578436 3.14201754722178 2.59979625578436 2.59979625578436 2.59979625578436 2.59979625578436 2.59979625578436 2.59979625578436 2.59979625578436 2.59979625578436 4.30256097372894 2.59979625578436 2.59979625578436 2.59979625578436 2.59979625578436 2.59979625578436 2.59979625578436 2.59979625578436 2.59979625578436 2.59979625578436 2.59979625578436 2.59979625578436 2.59979625578436 2.59979625578436 2.59979625578436 2.59979625578436 2.59979625578436 2.59979625578436 2.59979625578436 2.59979625578436 3.44650063410331 2.59979625578436 2.59979625578436 2.59979625578436 2.59979625578436 3.24163335600191 2.59979625578436 2.59979625578436 2.59979625578436 2.59979625578436 3.05627301234867 2.59979625578436 2.59979625578436 2.59979625578436 2.59979625578436 3.08778501908917 2.59979625578436 2.59979625578436 2.59979625578436 2.59979625578436 2.59979625578436 3.76430622490982 4.79587404593374 2.59979625578436 3.2568317893317 4.06308466702469 3.89440790805372 3.48505988337832 2.59979625578436 2.59979625578436 2.59979625578436 2.59979625578436 3.50657944241829 2.59979625578436 2.59979625578436 3.08978059537946 2.59979625578436 2.59979625578436 2.59979625578436 2.59979625578436 2.59979625578436 2.59979625578436 3.47394710612716 2.59979625578436 2.59979625578436 2.59979625578436 2.59979625578436 2.59979625578436 3.1677776264212 2.59979625578436 2.59979625578436 2.59979625578436 2.59979625578436 2.59979625578436 2.59979625578436 3.63309973265521 2.59979625578436 2.59979625578436 4.40864496411247 3.16483281905453 2.59979625578436 3.33771173039697 4.10445691151125 2.59979625578436 2.59979625578436 2.59979625578436 2.59979625578436 2.59979625578436 2.59979625578436 2.59979625578436 3.40738645349279 2.59979625578436 2.59979625578436 2.59979625578436 2.59979625578436 2.59979625578436 2.59979625578436 2.59979625578436 2.59979625578436 3.44583545555997 2.59979625578436 2.59979625578436 2.59979625578436 2.59979625578436 3.13232547685039 3.66059356103635 2.59979625578436 3.83975683997461 2.59979625578436 2.59979625578436
Manes.06G052300.v6.1 2.59979625578436 2.59979625578436 2.59979625578436 2.59979625578436 2.59979625578436 2.59979625578436 2.59979625578436 2.59979625578436 2.59979625578436 2.59979625578436 2.59979625578436 2.59979625578436 2.59979625578436 2.59979625578436 2.59979625578436 2.59979625578436 2.59979625578436 2.59979625578436 2.59979625578436 2.59979625578436 2.59979625578436 2.59979625578436 2.59979625578436 2.59979625578436 2.59979625578436 2.59979625578436 2.59979625578436 2.59979625578436 2.59979625578436 2.59979625578436 2.59979625578436 2.59979625578436 2.59979625578436 2.59979625578436 2.59979625578436 2.59979625578436 2.59979625578436 2.59979625578436 2.59979625578436 2.59979625578436 2.59979625578436 2.59979625578436 2.59979625578436 2.59979625578436 2.59979625578436 2.59979625578436 2.59979625578436 2.59979625578436 2.59979625578436 2.59979625578436 2.59979625578436 2.59979625578436 2.59979625578436 2.59979625578436 2.59979625578436 2.59979625578436 2.59979625578436 2.59979625578436 2.59979625578436 2.59979625578436 2.59979625578436 2.59979625578436 2.59979625578436 2.59979625578436 2.59979625578436 2.59979625578436 2.59979625578436 2.59979625578436 2.59979625578436 2.59979625578436 2.59979625578436 2.59979625578436 2.59979625578436 2.59979625578436 2.59979625578436 2.59979625578436 2.59979625578436 2.59979625578436 2.59979625578436 2.59979625578436 2.59979625578436 2.59979625578436 2.59979625578436 2.59979625578436 2.59979625578436 2.59979625578436 2.59979625578436 2.59979625578436 2.59979625578436 2.59979625578436 2.59979625578436 2.59979625578436 2.59979625578436 2.59979625578436 2.59979625578436 2.59979625578436 2.59979625578436 2.59979625578436 2.59979625578436 2.59979625578436 2.59979625578436 2.59979625578436 2.59979625578436 2.59979625578436 2.59979625578436 2.59979625578436 2.59979625578436 2.59979625578436 2.59979625578436 2.59979625578436 2.59979625578436 2.59979625578436 2.59979625578436 2.59979625578436 2.59979625578436 2.59979625578436 2.59979625578436 2.59979625578436 2.59979625578436 2.59979625578436 2.59979625578436 2.59979625578436 2.59979625578436 2.59979625578436 2.59979625578436 2.59979625578436 2.59979625578436 2.59979625578436 2.59979625578436 2.59979625578436 2.59979625578436 2.59979625578436 2.59979625578436 2.59979625578436 2.59979625578436 2.59979625578436 2.59979625578436 2.59979625578436 2.59979625578436 2.59979625578436 2.59979625578436 2.59979625578436 2.59979625578436 2.59979625578436 2.59979625578436 2.59979625578436 2.59979625578436 2.59979625578436 2.59979625578436 2.59979625578436 2.59979625578436 2.59979625578436 2.59979625578436 2.59979625578436 2.59979625578436 2.59979625578436 2.59979625578436 2.59979625578436 2.59979625578436 2.59979625578436 2.59979625578436 2.59979625578436 2.59979625578436 2.59979625578436 2.59979625578436 2.59979625578436 2.59979625578436 2.59979625578436 2.59979625578436 2.59979625578436 2.59979625578436 2.59979625578436 2.59979625578436 2.59979625578436 2.59979625578436 2.59979625578436 2.59979625578436 2.59979625578436 2.59979625578436 2.59979625578436 2.59979625578436 2.59979625578436 2.59979625578436 2.59979625578436 2.59979625578436 2.59979625578436 2.59979625578436 2.59979625578436 2.59979625578436 2.59979625578436 2.59979625578436 2.59979625578436 2.59979625578436 2.59979625578436 2.59979625578436 2.59979625578436 2.59979625578436 2.59979625578436 2.59979625578436 2.59979625578436 2.59979625578436 2.59979625578436 2.59979625578436 2.59979625578436 2.59979625578436 2.59979625578436 2.59979625578436 2.59979625578436 2.59979625578436 2.59979625578436 2.59979625578436 2.59979625578436 2.59979625578436 2.59979625578436 2.59979625578436 2.59979625578436 2.59979625578436 2.59979625578436 2.59979625578436 2.59979625578436 2.59979625578436 2.59979625578436 2.59979625578436 2.59979625578436 2.59979625578436 2.59979625578436 2.59979625578436 2.59979625578436 2.59979625578436 2.59979625578436 2.59979625578436 2.59979625578436 2.59979625578436 2.59979625578436 2.59979625578436 2.59979625578436 2.59979625578436 2.59979625578436 2.59979625578436 2.59979625578436 2.59979625578436 2.59979625578436 2.59979625578436 2.59979625578436 2.59979625578436 2.59979625578436 2.59979625578436 2.59979625578436 2.59979625578436 2.59979625578436 2.59979625578436 2.59979625578436 2.59979625578436 2.59979625578436 2.59979625578436 2.59979625578436 2.59979625578436 2.59979625578436 2.59979625578436 2.59979625578436 2.59979625578436 2.59979625578436 2.59979625578436 2.59979625578436 2.59979625578436 2.59979625578436 2.59979625578436 2.59979625578436 2.59979625578436 2.59979625578436 2.59979625578436 2.59979625578436 2.59979625578436 2.59979625578436 2.59979625578436 2.59979625578436 2.59979625578436 2.59979625578436 2.59979625578436 2.59979625578436 2.59979625578436 2.59979625578436 2.59979625578436 2.59979625578436 2.59979625578436 2.59979625578436 2.59979625578436 2.59979625578436 2.59979625578436 2.59979625578436 2.59979625578436 2.59979625578436 2.59979625578436 2.59979625578436 2.59979625578436 2.59979625578436 2.59979625578436 2.59979625578436 2.59979625578436 2.59979625578436 2.59979625578436 2.59979625578436 2.59979625578436 2.59979625578436 2.59979625578436 2.59979625578436 2.59979625578436 2.59979625578436 2.59979625578436 2.59979625578436 2.59979625578436 2.59979625578436 2.59979625578436 2.59979625578436 2.59979625578436 2.59979625578436 2.59979625578436 2.59979625578436 2.59979625578436 2.59979625578436 2.59979625578436 2.59979625578436 2.59979625578436 2.59979625578436 2.59979625578436 2.59979625578436 2.59979625578436 2.59979625578436 2.59979625578436 2.59979625578436 2.59979625578436 2.59979625578436 2.59979625578436 2.59979625578436 2.59979625578436 2.59979625578436 2.59979625578436 2.59979625578436 2.59979625578436 2.59979625578436 2.59979625578436 2.59979625578436 2.59979625578436 2.59979625578436 2.59979625578436 2.59979625578436 2.59979625578436 2.59979625578436 2.59979625578436 2.59979625578436 2.59979625578436 2.59979625578436 2.59979625578436 2.59979625578436 2.59979625578436 2.59979625578436 2.59979625578436 2.59979625578436 2.59979625578436 2.59979625578436 2.59979625578436 2.59979625578436 2.59979625578436 2.59979625578436 2.59979625578436 2.59979625578436 2.59979625578436 2.59979625578436 2.59979625578436 2.59979625578436 2.59979625578436 2.59979625578436 2.59979625578436 2.59979625578436 2.59979625578436 2.59979625578436 2.59979625578436 2.59979625578436 2.59979625578436 2.59979625578436 2.59979625578436 2.59979625578436 2.59979625578436 2.59979625578436 2.59979625578436 2.59979625578436 2.59979625578436 2.59979625578436 2.59979625578436 2.59979625578436 2.59979625578436 2.59979625578436 2.59979625578436 2.59979625578436 2.59979625578436 2.59979625578436 2.59979625578436 2.59979625578436 2.59979625578436 2.59979625578436 2.59979625578436 2.59979625578436 2.59979625578436 2.59979625578436 2.59979625578436 2.59979625578436 2.59979625578436 2.59979625578436 2.59979625578436 2.59979625578436 2.59979625578436 2.59979625578436 2.59979625578436 2.59979625578436 2.59979625578436 2.59979625578436 2.59979625578436 2.59979625578436 2.59979625578436 2.59979625578436 2.59979625578436 2.59979625578436 2.59979625578436 2.59979625578436 2.59979625578436 2.59979625578436 2.59979625578436 2.59979625578436 2.59979625578436 2.59979625578436 2.59979625578436 2.59979625578436 2.59979625578436 2.59979625578436 2.59979625578436 2.59979625578436 2.59979625578436 2.59979625578436 2.59979625578436 2.59979625578436 2.59979625578436 2.59979625578436 2.59979625578436 2.59979625578436 2.59979625578436 2.59979625578436 2.59979625578436 2.59979625578436 2.59979625578436 2.59979625578436 2.59979625578436 2.59979625578436 2.59979625578436 2.59979625578436 2.59979625578436 2.59979625578436 2.59979625578436 2.59979625578436 2.59979625578436 2.59979625578436 2.59979625578436 2.59979625578436 2.59979625578436 2.59979625578436 2.59979625578436 2.59979625578436 2.59979625578436 2.59979625578436 2.59979625578436 2.59979625578436 2.59979625578436 2.59979625578436 2.59979625578436 2.59979625578436 2.59979625578436 2.59979625578436 2.59979625578436 2.59979625578436 2.59979625578436 2.59979625578436 2.59979625578436 2.59979625578436 2.59979625578436 2.59979625578436 2.59979625578436 2.59979625578436 2.59979625578436 2.59979625578436 2.59979625578436 2.59979625578436 2.59979625578436 2.59979625578436 2.59979625578436 2.59979625578436 2.59979625578436 2.59979625578436 2.59979625578436 2.59979625578436 2.59979625578436 2.59979625578436 2.59979625578436 2.59979625578436 2.59979625578436 2.59979625578436 2.59979625578436 2.59979625578436 2.59979625578436 2.59979625578436 2.59979625578436 2.59979625578436 2.59979625578436 2.59979625578436 2.59979625578436 2.59979625578436 2.59979625578436 2.59979625578436 2.59979625578436 2.59979625578436 2.59979625578436 2.59979625578436 2.59979625578436 2.59979625578436 2.59979625578436 2.59979625578436 2.59979625578436 2.59979625578436 2.59979625578436 2.59979625578436 2.59979625578436 2.59979625578436 2.59979625578436 2.59979625578436 2.59979625578436 2.59979625578436 2.59979625578436 2.59979625578436 2.59979625578436 2.59979625578436 2.59979625578436 2.59979625578436 2.59979625578436 2.59979625578436 2.59979625578436 2.59979625578436 2.59979625578436 2.59979625578436 2.59979625578436 2.59979625578436 2.59979625578436 2.59979625578436 2.59979625578436 2.59979625578436 2.59979625578436 2.59979625578436 2.59979625578436 2.59979625578436 2.59979625578436 2.59979625578436 2.59979625578436 2.59979625578436 2.59979625578436 2.59979625578436 2.59979625578436 2.59979625578436 2.59979625578436 2.59979625578436 2.59979625578436 2.59979625578436 2.59979625578436 2.59979625578436 2.59979625578436 2.59979625578436 2.59979625578436 2.59979625578436 2.59979625578436 2.59979625578436 2.59979625578436 2.59979625578436 2.59979625578436 2.59979625578436 2.59979625578436 2.59979625578436 2.59979625578436 2.59979625578436 2.59979625578436 2.59979625578436 2.59979625578436 2.59979625578436 2.59979625578436 2.59979625578436 2.59979625578436 2.59979625578436 2.59979625578436 2.59979625578436 2.59979625578436 2.59979625578436 2.59979625578436 2.59979625578436 2.59979625578436 2.59979625578436 2.59979625578436 2.59979625578436 2.59979625578436 2.59979625578436 2.59979625578436 2.59979625578436 2.59979625578436 2.59979625578436 2.59979625578436 2.59979625578436 2.59979625578436 2.59979625578436 2.59979625578436 2.59979625578436 2.59979625578436 2.59979625578436 2.59979625578436 2.59979625578436 2.59979625578436 2.59979625578436 2.59979625578436 2.59979625578436 2.59979625578436 2.59979625578436 2.59979625578436 2.59979625578436 2.59979625578436 2.59979625578436 2.59979625578436 2.59979625578436 2.59979625578436 2.59979625578436 2.59979625578436 2.59979625578436 2.59979625578436 2.59979625578436 2.59979625578436 2.59979625578436 2.59979625578436 2.59979625578436 2.59979625578436 2.59979625578436 2.59979625578436 2.59979625578436 2.59979625578436 2.59979625578436 2.59979625578436 2.59979625578436 2.59979625578436 2.59979625578436 2.59979625578436 2.59979625578436 2.59979625578436 2.59979625578436 2.59979625578436 2.59979625578436 2.59979625578436 2.59979625578436 2.59979625578436 2.59979625578436 2.59979625578436 2.59979625578436 2.59979625578436 2.59979625578436 2.59979625578436 2.59979625578436 2.59979625578436 2.59979625578436 2.59979625578436 2.59979625578436 2.59979625578436 2.59979625578436 2.59979625578436 2.59979625578436 2.59979625578436 2.59979625578436 2.59979625578436 2.59979625578436 2.59979625578436 2.59979625578436 2.59979625578436 2.59979625578436 2.59979625578436 2.59979625578436 2.59979625578436 2.59979625578436 2.59979625578436 2.59979625578436 2.59979625578436 2.59979625578436 2.59979625578436 2.59979625578436 2.59979625578436 2.59979625578436 2.59979625578436 2.59979625578436 2.59979625578436 2.59979625578436 2.59979625578436 2.59979625578436 2.59979625578436 2.59979625578436 2.59979625578436 2.59979625578436 2.59979625578436 2.59979625578436 2.59979625578436 2.59979625578436 2.59979625578436 2.59979625578436 2.59979625578436 2.59979625578436 2.59979625578436 2.59979625578436 3.06746869606695 2.59979625578436 2.59979625578436 2.59979625578436 2.59979625578436 2.59979625578436 2.59979625578436 2.59979625578436 2.59979625578436 2.59979625578436 2.59979625578436 2.59979625578436 2.59979625578436 2.59979625578436 2.59979625578436 2.59979625578436 2.59979625578436 2.59979625578436 2.59979625578436 2.59979625578436 2.59979625578436 2.59979625578436 2.59979625578436 2.59979625578436 2.59979625578436 2.59979625578436 2.59979625578436 2.59979625578436 2.59979625578436 2.59979625578436 2.59979625578436 2.59979625578436 2.59979625578436 2.59979625578436 2.59979625578436 2.59979625578436 2.59979625578436 2.59979625578436 2.59979625578436 2.59979625578436 2.59979625578436 2.59979625578436 2.59979625578436 2.59979625578436
Manes.06G052400.v6.1 2.59979625578436 2.59979625578436 2.59979625578436 2.59979625578436 2.59979625578436 2.59979625578436 2.59979625578436 2.59979625578436 2.59979625578436 2.59979625578436 2.59979625578436 2.59979625578436 2.59979625578436 2.59979625578436 2.59979625578436 2.59979625578436 2.59979625578436 2.59979625578436 2.59979625578436 2.59979625578436 2.59979625578436 2.59979625578436 2.59979625578436 2.59979625578436 2.59979625578436 2.59979625578436 2.59979625578436 2.59979625578436 2.59979625578436 2.59979625578436 2.59979625578436 2.59979625578436 2.59979625578436 2.59979625578436 2.59979625578436 2.59979625578436 2.59979625578436 2.59979625578436 2.59979625578436 2.59979625578436 2.59979625578436 2.59979625578436 2.59979625578436 2.59979625578436 2.59979625578436 2.59979625578436 2.59979625578436 2.59979625578436 2.59979625578436 2.59979625578436 2.59979625578436 2.59979625578436 2.59979625578436 2.59979625578436 2.59979625578436 2.59979625578436 2.59979625578436 2.59979625578436 2.59979625578436 2.59979625578436 2.59979625578436 2.59979625578436 2.59979625578436 2.59979625578436 2.59979625578436 2.59979625578436 2.59979625578436 2.59979625578436 2.59979625578436 2.59979625578436 2.59979625578436 2.59979625578436 2.59979625578436 2.59979625578436 2.59979625578436 2.59979625578436 2.59979625578436 2.59979625578436 2.59979625578436 2.59979625578436 2.59979625578436 2.59979625578436 2.59979625578436 2.59979625578436 2.59979625578436 2.59979625578436 2.59979625578436 2.59979625578436 2.59979625578436 2.59979625578436 2.59979625578436 2.59979625578436 2.59979625578436 2.59979625578436 2.59979625578436 2.59979625578436 2.59979625578436 2.59979625578436 2.59979625578436 2.59979625578436 2.59979625578436 2.59979625578436 2.59979625578436 2.59979625578436 2.59979625578436 2.59979625578436 2.59979625578436 2.59979625578436 2.59979625578436 2.59979625578436 2.59979625578436 2.59979625578436 2.59979625578436 2.59979625578436 2.59979625578436 2.59979625578436 2.59979625578436 2.59979625578436 2.59979625578436 2.59979625578436 2.59979625578436 2.59979625578436 2.59979625578436 2.59979625578436 2.59979625578436 2.59979625578436 2.59979625578436 2.59979625578436 2.59979625578436 2.59979625578436 2.59979625578436 2.59979625578436 2.59979625578436 2.59979625578436 2.59979625578436 2.59979625578436 2.59979625578436 2.59979625578436 2.59979625578436 2.59979625578436 2.59979625578436 2.59979625578436 2.59979625578436 2.59979625578436 2.59979625578436 2.59979625578436 2.59979625578436 2.59979625578436 2.59979625578436 2.59979625578436 2.59979625578436 2.59979625578436 2.59979625578436 2.59979625578436 2.59979625578436 2.59979625578436 2.59979625578436 2.59979625578436 2.59979625578436 2.59979625578436 2.59979625578436 2.59979625578436 2.59979625578436 2.59979625578436 2.59979625578436 2.59979625578436 2.59979625578436 2.59979625578436 2.59979625578436 2.59979625578436 2.59979625578436 2.59979625578436 2.59979625578436 2.59979625578436 2.59979625578436 2.59979625578436 2.59979625578436 2.59979625578436 2.59979625578436 2.59979625578436 2.59979625578436 2.59979625578436 2.59979625578436 2.59979625578436 2.59979625578436 2.59979625578436 2.59979625578436 2.59979625578436 2.59979625578436 2.59979625578436 2.59979625578436 2.59979625578436 2.59979625578436 2.59979625578436 2.59979625578436 2.59979625578436 2.59979625578436 2.59979625578436 2.59979625578436 2.59979625578436 2.59979625578436 2.59979625578436 2.59979625578436 2.59979625578436 2.59979625578436 2.59979625578436 2.59979625578436 2.59979625578436 2.59979625578436 2.59979625578436 2.59979625578436 2.59979625578436 2.59979625578436 2.59979625578436 2.59979625578436 2.59979625578436 2.59979625578436 2.59979625578436 2.59979625578436 2.59979625578436 2.59979625578436 2.59979625578436 2.59979625578436 2.59979625578436 2.59979625578436 2.59979625578436 2.59979625578436 2.59979625578436 2.59979625578436 2.59979625578436 2.59979625578436 2.59979625578436 2.59979625578436 2.59979625578436 2.59979625578436 2.59979625578436 2.59979625578436 2.59979625578436 2.59979625578436 2.59979625578436 2.59979625578436 2.59979625578436 2.59979625578436 2.59979625578436 2.59979625578436 2.59979625578436 2.59979625578436 2.59979625578436 2.59979625578436 2.59979625578436 2.59979625578436 2.59979625578436 2.59979625578436 2.59979625578436 2.59979625578436 2.59979625578436 2.59979625578436 2.59979625578436 2.59979625578436 2.59979625578436 2.59979625578436 2.59979625578436 2.59979625578436 2.59979625578436 2.59979625578436 2.59979625578436 2.59979625578436 2.59979625578436 2.59979625578436 2.59979625578436 2.59979625578436 2.59979625578436 2.59979625578436 2.59979625578436 2.59979625578436 2.59979625578436 2.59979625578436 2.59979625578436 2.59979625578436 2.59979625578436 2.59979625578436 2.59979625578436 2.59979625578436 2.59979625578436 2.59979625578436 2.59979625578436 2.59979625578436 2.59979625578436 2.59979625578436 2.59979625578436 2.59979625578436 2.59979625578436 2.59979625578436 2.59979625578436 2.59979625578436 2.59979625578436 2.59979625578436 2.59979625578436 2.59979625578436 2.59979625578436 2.59979625578436 2.59979625578436 2.59979625578436 2.59979625578436 2.59979625578436 2.59979625578436 2.59979625578436 2.59979625578436 2.59979625578436 2.59979625578436 2.59979625578436 2.59979625578436 2.59979625578436 2.59979625578436 2.59979625578436 2.59979625578436 2.59979625578436 2.59979625578436 2.59979625578436 2.59979625578436 2.59979625578436 2.59979625578436 2.59979625578436 2.59979625578436 2.59979625578436 2.59979625578436 2.59979625578436 2.59979625578436 2.59979625578436 2.59979625578436 2.59979625578436 2.59979625578436 2.59979625578436 2.59979625578436 2.59979625578436 2.59979625578436 2.59979625578436 2.59979625578436 2.59979625578436 2.59979625578436 2.59979625578436 2.59979625578436 2.59979625578436 2.59979625578436 2.59979625578436 2.59979625578436 2.59979625578436 2.59979625578436 2.59979625578436 2.59979625578436 2.59979625578436 2.59979625578436 2.59979625578436 2.59979625578436 2.59979625578436 2.59979625578436 2.59979625578436 2.59979625578436 2.59979625578436 2.59979625578436 2.59979625578436 2.59979625578436 2.59979625578436 2.59979625578436 2.59979625578436 2.59979625578436 2.59979625578436 2.59979625578436 2.59979625578436 2.59979625578436 2.59979625578436 2.59979625578436 2.59979625578436 2.59979625578436 2.59979625578436 2.59979625578436 2.59979625578436 2.59979625578436 2.59979625578436 2.59979625578436 2.59979625578436 2.59979625578436 2.59979625578436 2.59979625578436 2.59979625578436 2.59979625578436 2.59979625578436 2.59979625578436 2.59979625578436 2.59979625578436 2.59979625578436 2.59979625578436 2.59979625578436 2.59979625578436 2.59979625578436 2.59979625578436 2.59979625578436 2.59979625578436 2.59979625578436 2.59979625578436 2.59979625578436 2.59979625578436 2.59979625578436 2.59979625578436 2.59979625578436 2.59979625578436 2.59979625578436 2.59979625578436 2.59979625578436 2.59979625578436 2.59979625578436 2.59979625578436 2.59979625578436 2.59979625578436 2.59979625578436 2.59979625578436 2.59979625578436 2.59979625578436 2.59979625578436 2.59979625578436 2.59979625578436 2.59979625578436 2.59979625578436 2.59979625578436 2.59979625578436 2.59979625578436 2.59979625578436 2.59979625578436 2.59979625578436 2.59979625578436 2.59979625578436 2.59979625578436 2.59979625578436 2.59979625578436 2.59979625578436 2.59979625578436 2.59979625578436 2.59979625578436 2.59979625578436 2.59979625578436 2.59979625578436 2.59979625578436 2.59979625578436 2.59979625578436 2.59979625578436 2.59979625578436 2.59979625578436 2.59979625578436 2.59979625578436 2.59979625578436 2.59979625578436 2.59979625578436 2.59979625578436 2.59979625578436 2.59979625578436 2.59979625578436 3.12551148095829 2.59979625578436 2.59979625578436 2.59979625578436 2.59979625578436 2.59979625578436 2.59979625578436 2.59979625578436 2.59979625578436 2.59979625578436 2.59979625578436 2.59979625578436 2.59979625578436 2.59979625578436 2.59979625578436 2.59979625578436 2.59979625578436 2.59979625578436 2.59979625578436 2.59979625578436 2.59979625578436 2.59979625578436 2.59979625578436 2.59979625578436 2.59979625578436 2.59979625578436 2.59979625578436 2.59979625578436 2.59979625578436 2.59979625578436 2.59979625578436 2.59979625578436 2.59979625578436 2.59979625578436 2.59979625578436 2.59979625578436 2.59979625578436 2.59979625578436 2.59979625578436 2.59979625578436 2.59979625578436 2.59979625578436 2.59979625578436 2.59979625578436 2.59979625578436 2.59979625578436 2.59979625578436 2.59979625578436 2.59979625578436 2.59979625578436 2.59979625578436 2.59979625578436 2.59979625578436 2.59979625578436 2.59979625578436 2.59979625578436 2.59979625578436 2.59979625578436 2.59979625578436 2.59979625578436 2.59979625578436 2.59979625578436 2.59979625578436 2.59979625578436 2.59979625578436 2.59979625578436 2.59979625578436 2.59979625578436 2.59979625578436 2.59979625578436 2.59979625578436 2.59979625578436 2.59979625578436 2.59979625578436 2.59979625578436 2.59979625578436 2.59979625578436 2.59979625578436 2.59979625578436 2.59979625578436 2.59979625578436 2.59979625578436 2.59979625578436 2.59979625578436 2.59979625578436 2.59979625578436 2.59979625578436 2.59979625578436 2.59979625578436 2.59979625578436 2.59979625578436 2.59979625578436 2.59979625578436 2.59979625578436 2.59979625578436 2.59979625578436 2.59979625578436 2.59979625578436 2.59979625578436 2.59979625578436 2.59979625578436 2.59979625578436 2.59979625578436 2.59979625578436 2.59979625578436 2.59979625578436 2.59979625578436 2.59979625578436 2.59979625578436 2.59979625578436 2.59979625578436 2.59979625578436 2.59979625578436 2.59979625578436 2.59979625578436 2.59979625578436 2.59979625578436 2.59979625578436 2.59979625578436 2.59979625578436 2.59979625578436 2.59979625578436 2.59979625578436 2.59979625578436 2.59979625578436 2.59979625578436 2.59979625578436 2.59979625578436 2.59979625578436 2.59979625578436 2.59979625578436 2.59979625578436 2.59979625578436 2.59979625578436 2.59979625578436 2.59979625578436 2.59979625578436 2.59979625578436 2.59979625578436 2.59979625578436 2.59979625578436 2.59979625578436 2.59979625578436 2.59979625578436 2.59979625578436 2.59979625578436 2.59979625578436 2.59979625578436 2.59979625578436 2.59979625578436 2.59979625578436 2.59979625578436 2.59979625578436 2.59979625578436 2.59979625578436 2.59979625578436 2.59979625578436 2.59979625578436 2.59979625578436 2.59979625578436 2.59979625578436 2.59979625578436 2.59979625578436 2.59979625578436 2.59979625578436 2.59979625578436 2.59979625578436 2.59979625578436 2.59979625578436 2.59979625578436 2.59979625578436 2.59979625578436 2.59979625578436 2.59979625578436 2.59979625578436 2.59979625578436 2.59979625578436 2.59979625578436 2.59979625578436 2.59979625578436 2.59979625578436 2.59979625578436 2.59979625578436 2.59979625578436 2.59979625578436 2.59979625578436 2.59979625578436 2.59979625578436 2.59979625578436 2.59979625578436 2.59979625578436 2.59979625578436 2.59979625578436 2.59979625578436 2.59979625578436 2.59979625578436 2.59979625578436 2.59979625578436 2.59979625578436 2.59979625578436 2.59979625578436 2.59979625578436 2.59979625578436 2.59979625578436 2.59979625578436 2.59979625578436 2.59979625578436 2.59979625578436 2.59979625578436 2.59979625578436 2.59979625578436 2.59979625578436 2.59979625578436 2.59979625578436 2.59979625578436 2.59979625578436 2.59979625578436 2.59979625578436 2.59979625578436 2.59979625578436 2.59979625578436 2.59979625578436 2.59979625578436 2.59979625578436 2.59979625578436 2.59979625578436 2.59979625578436 2.59979625578436 2.59979625578436 2.59979625578436 2.59979625578436 2.59979625578436 2.59979625578436 2.59979625578436 2.59979625578436 2.59979625578436 2.59979625578436 2.59979625578436 2.59979625578436 2.59979625578436 2.59979625578436 2.59979625578436 2.59979625578436 2.59979625578436 2.59979625578436 2.59979625578436 2.59979625578436 2.59979625578436 2.59979625578436 2.59979625578436 2.59979625578436 2.59979625578436 2.59979625578436 2.59979625578436 2.59979625578436 2.59979625578436 2.59979625578436 2.59979625578436 2.59979625578436 2.59979625578436 2.59979625578436 2.59979625578436 2.59979625578436 2.59979625578436 2.59979625578436 2.59979625578436 2.59979625578436 2.59979625578436 2.59979625578436 2.59979625578436 2.59979625578436 2.59979625578436 2.59979625578436 2.59979625578436 2.59979625578436 2.59979625578436 2.59979625578436 2.59979625578436 2.59979625578436 2.59979625578436 2.59979625578436 2.59979625578436 2.59979625578436 2.59979625578436 2.59979625578436 2.59979625578436 2.59979625578436 2.59979625578436 2.59979625578436 2.59979625578436 2.59979625578436 2.59979625578436 2.59979625578436 2.59979625578436 2.59979625578436 2.59979625578436 2.59979625578436 2.59979625578436 2.59979625578436 2.59979625578436 2.59979625578436 2.59979625578436
Manes.06G052500.v6.1 5.3334714300043 3.70064765159346 5.40180938175755 4.92721649098937 4.82423701700714 5.39909884186497 4.66603732739868 5.32386640916435 5.40936894421932 5.21862000119708 4.97311460002488 4.76053462912616 4.81850673413119 4.0228427264024 4.95443578019244 5.37794825109676 4.69844709182238 5.80721903688476 4.59562908396503 5.86106233896031 5.619853448357 5.29496643850765 5.30359914954595 5.17734279597756 4.86813440492038 4.65658363112381 5.3634230694818 5.2704880086676 5.03409015116063 5.52437949248996 4.2095518786502 6.2178674475751 5.5028353696513 5.92465490721641 5.83685284285941 5.2441286577524 4.94075528579631 4.90143072748901 4.18178306660985 5.9056059642198 5.5858101254535 5.70991806927921 5.24105452762996 4.01013362095992 5.80567988979113 5.19949357061687 6.00324137128832 5.40012955194335 4.41394294533834 4.8771688262114 5.09402413776483 5.73188968806446 4.89273870718058 5.53159052342439 5.9409072454502 5.64741844068007 5.37445432477534 5.29457354725178 5.84676841273011 5.37080033013876 4.54356255605586 4.84137331465453 4.38879611683673 2.59979625578436 4.81176276674814 5.1447470677866 4.90454774928276 4.98535768347768 5.53970715256114 5.4910547368989 5.75000288033068 6.34782654778499 5.29483832055871 4.68113159220027 6.1775680108337 5.78075146507841 5.17544133068444 5.03628026489755 5.08026056546346 4.9468558470853 5.31766229033501 5.58622049452877 5.02167855439251 5.59318249332579 4.76508575779198 5.23976823389119 3.69147458537688 4.48022717817524 5.20589498140707 5.07123789646895 4.89014723957087 5.16668676122576 5.64351531792639 5.15706797165898 5.6713578930303 4.58682381998682 5.35428070408702 5.69859775958155 6.07976342189128 5.8084166230584 6.29461695295673 5.71553207255531 5.30124296495483 5.73077270633623 2.59979625578436 6.06264871467919 5.37501060354124 5.27538787830347 5.38546753755961 4.85452721591006 5.77086637444435 4.93985213707883 5.66367609630178 4.41749325203936 2.59979625578436 4.40903198082104 5.89928879374871 5.00604336547017 6.07199545539676 6.00166807818275 5.39520866659663 5.45304894312183 5.31046337055561 5.04657409249893 4.9163177277302 5.6366456906496 5.88896370360916 5.75469607911714 5.59481164135613 5.75626266276436 7.00492535138956 5.37550478234049 4.80756834486053 5.78427611761381 7.17709037907108 5.72831315377644 5.55648998501391 5.7683807251544 6.09422231237886 5.1378696202782 6.7590743336808 6.34391825675383 5.7052118928402 6.57775952088052 4.96720868301934 4.55562559816691 5.41483764160141 6.23011773036918 6.59319206250796 5.63881424190592 5.4033494871589 6.10406441297589 5.43395686620018 5.94614020090044 4.68670454115372 5.5661367479729 5.66471065917346 5.520083681964 6.20947908838308 5.45665376097822 5.50768371939169 5.64942599167176 5.8124364867234 5.68306503470325 4.99333551381934 5.56167640577711 5.12670912108073 5.82113412873246 7.46037658108453 4.51014395427832 5.24436644142251 5.57908293284431 5.45748106824355 6.5246103356774 5.14331152588462 5.31317363415352 4.89131432038908 5.88025183212205 6.35552832036054 2.59979625578436 4.77892171439342 5.75503036056029 5.09909465786343 5.33518997878328 5.07335028618488 5.60669343068537 6.04211358603344 5.14638940734764 5.17431326143174 4.77222290969772 4.84797788714915 5.43546481703586 5.25009910298326 5.29512860998592 5.66771338163311 5.21965197968172 5.45428973847959 5.42304872324981 5.926831376347 5.53743735584318 5.9516542951543 5.94179998891789 6.09835026038372 6.26743182096756 5.61598783123624 4.84023062789303 5.87732584756897 5.97651860560068 5.74645689152368 6.47205127918834 5.42858244544258 5.63748326795872 6.6980821608794 5.79592903136073 5.90808143821077 5.96052047502942 6.06654630200805 6.02276529678803 6.32087187378826 5.74122783685045 5.68940404278684 5.99634791456374 5.69545552345874 5.39710259211655 5.567569945216 5.86502811901992 2.59979625578436 6.25059566370237 5.87583798697903 5.39261430583694 5.36747446282752 5.64740944396927 5.49779413955878 6.5211216850721 5.91611762568489 5.32364952886415 5.94192552307559 6.8453034457948 5.98663772072603 7.07678553987913 6.87478410438068 6.19708134641072 6.42187586584974 5.7158686821463 6.7999405293743 5.2441348165488 6.37597439809412 6.0362077035229 6.1419644501808 6.08665716891853 6.11348101114059 6.78167531429337 6.36262100397925 6.2403694727149 6.32536268880115 6.37962655830942 5.07827029939679 6.20686151704954 5.92292909276517 6.41290492083346 6.44373495536157 6.41465572371242 6.70102296965625 6.2459861661603 6.4127934200027 5.65770851717981 6.01452480119885 6.33356150114321 6.49260053713381 6.41616441850317 5.9123350917143 6.06385172087789 6.562128667266 6.47395045932111 6.16346418601773 6.29817904788843 5.87911835802283 2.59979625578436 5.40062108789936 5.56603680971736 6.50711273875076 6.27468238093413 6.13857916702934 5.919191673227 6.55738288141098 6.35394670178567 5.32298587446452 6.47113022699641 6.65318197389155 5.55200760705258 5.99447506890357 5.46623008925639 6.30566848743871 5.99905052359081 6.10323627218471 6.43422794348995 5.74128996590426 6.78880646458386 5.78331716623854 6.11916330133598 6.68424946020406 6.13190950642819 6.1064198240867 5.79641136554645 6.08995738020344 6.03305864132144 5.79416119758314 6.273223469475 5.48217678260469 5.85876326078222 6.06925802194965 6.33860776967865 6.19809416014385 6.4413224795759 5.55993550322943 5.7264588676161 5.85916375192679 6.27264356444709 6.13614882665695 5.60761433906444 5.99502522648195 5.09800322792262 6.4734570447727 6.14683355480583 6.08903123791395 6.31078690687723 6.24397810647905 5.87192140985788 6.41811896459871 5.87988704928227 6.60867319761771 5.57144100973526 2.59979625578436 6.49855744533187 6.48692323459123 6.72007552424135 5.85081746154139 6.86341572019715 5.9317504871512 5.62355368429461 6.10438207372976 4.54807081784639 6.58807508681435 6.67089163879281 5.95232089350301 5.89108103538952 5.30228145491069 6.28084205758493 6.14819878535928 5.98341121314256 5.56087596144727 5.65643544396592 5.8486385735912 5.78276753463036 6.0393737747744 5.63199011329508 5.00985094957865 4.97984019003815 6.65929123794339 5.66111149107697 6.7681361824429 6.52985848654009 5.32200638941968 5.69036650980311 5.71655734421213 6.62567977234722 5.53301366787703 5.86338044150645 5.7710235311425 4.97037484671068 5.98506751234329 5.847387383263 6.23044054025542 6.16032374677089 6.70729503891105 6.59995497919896 6.05057791920838 5.19094489334433 6.82634711351346 6.42718102180227 5.98178155118711 5.95628892299452 6.4150446101912 5.96277461900101 7.08849970271588 7.01273058676752 6.4802422428638 5.02000537400305 6.31786347186256 6.79229976018824 6.17902943458693 2.59979625578436 5.94952890178476 6.85352764800865 6.31767837347803 4.4569336025263 6.46024494765882 5.84434767759531 6.31212864756246 6.57259047004933 6.30253544016017 7.15649620283547 5.75968434093989 6.53737735959885 6.66002701905326 5.96155403186272 6.74518719244016 5.42191050095267 6.32206695566078 6.85352743430955 6.29156194512124 6.19383367989639 5.55030964261609 6.05329091726497 7.22567068828371 6.14240857717302 6.6995200653865 6.2079630292759 6.83462483902564 6.68911100101823 6.53178136337539 6.30885913897239 5.44034820186319 7.0469341483443 6.45460383467722 6.63090095646624 6.78985905393492 6.0134508984797 6.64509450167265 6.59906625504475 6.70063771809895 7.16337345929549 6.20711480672071 6.68029487708961 6.42960413665425 5.90611887657724 6.42037357700411 5.83541527420564 6.17410937600383 6.65655288428779 6.20566763751784 6.5796333914967 5.97230030637271 6.80200377729407 6.89410701848379 7.05446718627738 6.34577922756803 5.16693357204516 5.29970810755228 6.33735673781902 6.16866669591121 6.60459575450756 6.01900866570854 6.36656466174965 7.19480545329253 7.28170249785053 7.15890420660864 5.44919481218168 6.16483982606565 5.77437088189678 6.48076325246943 6.07436362062241 5.49271591861748 6.27778154882426 6.61560123986741 6.37488312109851 6.45927063821136 6.17310156136592 6.60913998663594 6.2379318722689 6.10409148606726 5.91980670851711 5.54568416811085 5.7303344155231 5.06377589075699 6.09743270790375 5.94928852234796 4.93578006322342 5.98122507700185 6.50091030446483 6.74931458343948 5.6597791395466 4.95860672952543 5.56195305072034 5.29042243126942 5.62180228768581 2.59979625578436 6.03327140419882 5.7444686150431 5.86800767923385 6.18181889891963 5.97174884649524 5.10541295943916 6.00835920110154 5.22802521651212 6.16531796433669 5.59721364041996 5.65744514505039 5.77060589588747 5.50579791496223 5.42510855659403 5.14745730404464 6.352674517484 6.03595923591417 5.90224696205645 5.31532903373679 4.61906616741554 5.7907131118801 4.30791017961941 5.52676629447466 5.88603006219302 5.21060188250903 5.72558311630244 5.39531406601354 6.19579853096956 6.49352683573392 4.8317483543478 6.18612966443119 4.93977348703602 6.6532136710248 6.0309756530185 5.60244123033561 6.02274408907283 5.68726196040104 6.6325837164371 6.40758667120996 5.63997738044001 5.823828983185 4.98241677951722 6.10391920740613 5.88722259689681 5.63635987233602 6.07988814682334 5.48754598974194 6.21194748976416 5.84555885305331 5.30353931980371 6.52971038073034 5.72140530974 5.92235000865803 6.14987931321197 6.25353018291913 5.84760517474935 5.57686489068494 5.5667392685962 5.52229905037117 5.647168988892 5.30261839847592 5.83312299119114 5.42366744995416 5.47729734463817 6.28811992460729 5.6180177158894 5.34874515751466 4.63686507329693 5.00685864880387 5.75290890549819 5.29008514629569 5.20880307167609 5.46748853007692 5.91581753244317 6.0675617441941 5.56189705078198 5.21134598171278 5.06062386689686 4.69288394394232 5.50563915667433 4.66454783934155 5.20484549552137 4.69452491593867 5.05724947735871 5.22252648305868 2.59979625578436 5.6139533497137 4.80829687170364 5.99647351562272 5.24111187604425 4.49974384603744 4.15113249232489 5.533775656182 4.7200368525528 5.74512099515915 4.73865592735794 4.26003731579793 5.14033405818073 5.30506181032762 5.51507825687979 4.569313792063 5.1606510364943 5.54603261194875 5.03937361426058 5.47437079028925 5.13442196760834 5.1262219915314 3.90720832049848 5.21359177793285 4.85089334971615 5.07892293221511 5.36680690057272 4.95856968392164 5.90251855419553 6.18377959462316 5.30013490344584 5.64796681121098 4.26260924848614 4.43689765150505 5.65017396845228 4.57644638459609 4.81193159892242 4.9003439111039 5.77111480754318 5.57186178051076 5.37871518341565 5.21671034010317 4.81120276544318 5.28700865120477 5.01304613614057 5.45667075841334 5.37981769015489 5.70354343247041 5.18893763112807 5.40024849271182 5.02654692680645 6.63077139406198 5.46403446088365 6.3744090993283 3.58640791717732 2.59979625578436 4.9068237253155 5.06678363504805 5.72440515974775 6.7185804343735 6.22049643239225 5.42096030094358 5.85101477511383 5.04819326924999 6.25954846100114 5.54524599488393 6.03754579994022 5.67982729549791 5.25070360363951 5.76574410067648 5.41068576254048 5.40497161108629 4.91345366195023 4.61836078385238 4.74571861281857 5.39644052193559 5.0048740336767 5.35081774423757 4.45158261364187 5.56681390386877 4.67913459975088 5.64288655900395 5.09091006079235 5.22673384044713 4.79590648216369 2.59979625578436 5.29993896697401 6.00849127533445 4.58672758291294 5.41649950757018 6.04554341774294 4.5704073375943 5.85136881767863 5.69897588267033 4.95976847168253 5.69645061896891 4.74798738939542 5.40351758229077 4.27553572170227 5.65908945121724 4.64021012449764 4.05500280587326 4.80535017256589 5.74123680028628 5.91274954886523 5.69612528693658 6.21038813833389 5.71178526418224 5.15347878435525 6.48387950399746 5.26802104866448 5.57788895810935 5.69555775581765 4.8646801284605 2.59979625578436 6.01431213063074 2.59979625578436 6.53946629395283 4.79587404593374 6.71742519888456 5.71029869941802 6.43269866327097 6.5864314691766 5.59269840467049 6.11189625312586 6.56211524006981 4.71972690567359 4.38925683165629 4.98108160020477 6.15126407955248 6.01013515513516 5.62951796275225 5.96160295442509 5.47575514284333 5.51879928423435 6.00380142859844 5.79995164092144 6.13893889485412 5.58710931205574 6.29541183423707 6.79287353430707 5.95807063313594 6.43030638338346 5.22586562875651 5.16370789973361 5.3788561135069 6.51130134220346 6.53889607057589 5.48972997125196 5.79919780440576 6.04307638190327 7.11282762825642 5.00907677466464 4.7600967661059 5.83363686914149 6.36305923392908 6.48458064525372 6.63338568544215 4.40682532679928 6.7767929781411 5.38291417255788 5.6004038881898 2.59979625578436 6.00668292967003 5.34566100711258 6.4168315226153 6.48705363458356 5.70957554951325 6.32901250980886 5.57977497688057 6.71601449769344 6.31570767775966 6.05428719888116 4.42042900114239 4.75037316753336 5.64391180701174 5.84515158205031 5.16952031111707 3.90291938238005 5.41722732862174 5.90599471650108 5.75347592893893 5.52613149957104 5.54538333030994 4.32573055871894 4.6202321934558
Manes.06G052600.v6.1 11.2191841626616 10.0503678347371 10.9334204226021 10.0574487117696 10.3416742711972 10.8580161102099 9.76013369855457 10.2588447787251 9.95323743821042 10.5579960349573 10.5719142502896 10.1962685075449 10.5417967939727 10.1911140047513 10.0272135843292 10.7292323801289 10.3295401099744 10.0416872262898 10.2799046152532 10.5120376807407 11.2566585831019 9.70577556984893 10.6138039349111 10.0965356538495 9.88912618901284 10.7968680556887 10.2820182732587 11.4425952037863 9.86181553615988 10.6624156018816 10.9726815285816 9.84596870942986 10.776805524424 9.95627646335653 10.5875173221616 10.7985829912985 10.4549616242955 10.5552275019772 10.2312934450647 9.6987047269386 11.0360995083067 10.0490652881234 10.647385363601 9.9175654374749 10.6854751939144 11.6817913031019 10.3682270007272 11.1088813001611 10.3877718125842 10.1930114396155 11.6008994559595 9.8224003676827 10.6820361169466 10.16628169347 10.1816383158611 11.7791692839089 10.3608007987867 10.5731694970266 10.4642778680287 10.8956072843458 11.1989408175203 10.4058638984003 10.7244208019416 10.5675374183529 11.3552918535206 12.0667933949121 10.8833654811437 10.8902774168986 10.5190681844831 10.9979872962173 11.5915328826827 10.0978179287593 10.1792605341731 9.85301698442123 9.85108692786921 10.8288794837407 9.61023400677594 10.7096914573176 10.1996173212476 10.1529754595769 11.1453120295355 9.59863851439433 11.2025266238116 9.90726538801285 10.7983694730457 9.66991126827758 9.76163302513216 10.4672682255369 10.4320784982718 10.943295990832 10.8680427873045 9.85199589383759 10.8797138749297 10.1633929874895 10.4063267545995 9.92595688321625 10.6175651118291 10.1118859875603 10.7218890345108 9.94367570167067 9.64512002186501 11.2868330544193 10.7354608436448 10.7588797888237 10.4500792038559 10.2291988332161 10.9468314663018 10.3215067997791 11.3965829305265 10.6677257935591 10.3255350670551 11.3304532247214 10.0276518504851 10.4175160487505 9.65089747686599 10.238828147833 10.7319697944073 10.3002418965653 10.1556914791647 9.64373219750279 10.1649367953371 10.6381015825272 10.7381592596272 10.8325807140806 9.96218830091967 10.4148068262547 11.5126825205869 10.1053583562668 11.0952462109198 9.82470066199402 10.4766976686926 11.3462996300272 10.3314741898651 10.041870011467 9.58089492128398 10.2815526530065 11.4496575575554 10.2147039046653 10.7688706452848 9.9730848127556 11.397669931732 11.0003533175801 10.0948727282983 10.2441169212861 9.91049427896809 9.8817886239076 11.7086423479999 9.94655594980353 10.3515293621711 10.4861755871673 11.1427028060791 11.0655485019323 10.6501469790982 10.6947400981981 9.91087424018551 10.6690452438122 11.0361266623113 9.86313981260942 10.7687112849136 9.81756757697799 9.96774461218428 11.7413799937954 10.2190305319142 10.5995066290538 9.93142279740655 10.8092986674512 11.3409144905055 10.0710842799406 10.0389493549728 10.0489799427613 9.84340410539027 11.1663216170245 10.3803570710908 10.4655369098906 10.5754782607414 10.3698575492038 11.6967563297652 10.3222629331843 10.6409105267053 9.54208136875851 10.5336445346188 11.0440098591689 10.5266661739687 10.4267798254398 10.1571660974833 10.5067746349189 10.3806328560075 9.9357439077452 9.87222518930256 9.92454648525925 10.009857321244 10.6196472598671 11.1409314342393 10.2478231812364 10.1021605491622 9.71231586085256 10.8362491593933 10.813101390949 9.49596324285885 9.00181794469444 9.35712894800286 10.0112626423724 11.1576383910617 9.83132940807315 10.1415914691692 9.38144464771239 9.48529967553885 10.7999341779403 10.1212531823787 10.1442463600719 9.31613184456768 9.05192402278064 10.4398717814766 9.67717413502154 10.709269120846 10.6405374845485 10.3686035073071 11.4048063637862 10.4806372391221 10.1993865762052 10.0595143134561 10.4419833353385 10.6732421276205 9.72252356220255 9.8888718053524 9.69530057253979 10.7101587478361 10.9258412660815 11.0508357330079 10.3335669854196 10.2947665807005 10.3204008719188 10.7633050293949 9.83461198945127 9.72354891085199 10.1695956864869 10.2880906782139 10.7949874647931 10.5292524247171 10.1217315869557 10.0350190356321 9.87228566427649 10.1804237456466 10.7357603255516 10.7141424096634 10.6026982326583 10.0132991981978 10.7748137825195 10.8776098432349 10.4726298739187 10.0015491931556 9.84898047043081 11.1294648897623 11.1523217907815 10.6664270719744 10.5609007675847 10.4032407423459 11.4703681290997 10.2399637674235 10.1943408178987 9.6825531354945 9.7634360196844 11.4057484229469 10.3804117716009 10.3843403724912 10.6101439890264 10.0152886015951 11.0254173064225 10.3783866037828 10.6121727619625 9.47884984029364 10.1854992934343 10.5379620964925 10.3769664038134 10.4128665404106 10.3576446859367 10.3264735742687 10.0935883408433 10.2997603376615 10.3589136737448 10.1839204835462 10.0118089839235 9.81310850417671 11.1248076341805 9.77773231574427 10.7360812490087 9.65443715524597 9.70381920756683 11.3530555467767 9.71570728649586 10.3665899204594 9.74653317793237 9.71126921959744 10.577194662553 9.96627737072852 10.4257522863363 9.52767272281723 9.67688719012014 10.6625718612355 9.93955787603222 10.3222645076304 9.78152944340707 10.2057014769372 11.1341600246842 9.85051494224275 9.87780575842648 9.32705319299384 10.3062795662437 11.0620575307737 9.39133370753041 9.96579679063496 9.69367591212777 10.2147227961999 11.3199064005214 10.2835026150547 10.4222994601604 10.2083478303781 9.69627753546441 10.4746439293726 9.66638715549002 9.89520958522398 9.73783214181963 10.4971468235912 10.7959989083107 10.3599529188731 10.058096150229 9.77480353043067 10.2728999315917 10.1666288378626 10.5194794219815 10.7023470489024 9.79723384017526 9.53227939426701 10.6576125203499 9.64762326313511 10.0122012163305 9.97432060665399 10.2558244367106 10.9864103988828 9.54064907746261 10.9353041663022 9.53916715136073 10.024532591987 11.1091670791113 8.95582082039853 10.0347165247369 9.90811785237203 9.7169929249283 10.7322548874692 9.609048243829 10.3895965519865 9.75183697254792 10.0018407136027 11.1459840177225 9.46332321467554 9.83789440376554 9.2666860149647 9.82113116033952 10.2244991002663 9.7512114188578 10.0418985391201 9.58844325616552 9.93273909937571 11.4639034673221 10.2681267551996 10.1525971145288 9.84761457620604 9.9302746951595 11.0643766955516 9.41254425770158 10.3987497473617 9.88940977036712 9.95871450704601 10.2591507269909 10.4021021100678 9.83993204869602 10.3150407828341 9.94813964237558 10.321249952332 10.6264670190584 9.72076247057853 9.94035532458248 9.45662770567678 9.89678928822677 11.0652923323411 9.21704956180614 10.6942967231052 9.60677925748578 10.2253304554086 11.2766960916682 10.4328127588619 9.90084363272032 10.0279226828075 9.78416170217193 11.3517140804598 9.81128433719817 10.2179924693684 10.7226452514452 9.84038279163223 10.3957204501968 9.22191829733834 10.3625257997816 9.53411376353492 9.82538507148877 10.3158688272584 9.60065457350948 9.95804237438567 10.0950317327909 9.9861075164559 10.5895092890446 10.2451324969367 10.3624224198726 9.93668656723016 9.00353585571347 11.1259620510053 9.87859461300563 10.2496745193493 9.9151265678171 10.3031095121661 10.4380017686231 9.95126997955278 10.2049528652467 9.61733235087127 10.3403481114461 10.5073225916349 10.2238162181205 9.60152683737163 10.4912696367068 10.0210444625548 11.3574532410502 10.095671378254 10.0063985126896 9.94811738949341 10.5736352462236 11.4651084053938 9.93985756835118 10.0803785364393 9.79437582294421 10.0918198194601 11.1767466047367 10.076164226044 9.8481596689196 10.6800303310048 10.2102246710442 11.3633155820549 9.89378845188546 10.6004118172637 9.39594367250734 9.85437942189377 11.5829922686182 9.80306308386618 10.3933881969222 9.48471637669353 10.453201985338 10.7566725135452 9.74046482099135 10.3672415481014 10.2976966383657 10.7250334073363 11.4631678709728 10.0324605038766 10.2329546420584 10.082481773111 10.4502665101621 11.6025398311439 10.0030333123652 10.3252868505524 9.91129667416149 10.8167233635886 9.94275965766474 11.568059744057 9.6964049461186 10.9255645783289 9.79382377103893 9.95728751955229 11.6113274606821 10.7177868976588 10.3781709306657 9.52837163997665 9.88684027103385 11.2722276013659 10.1197994525034 11.4666522995968 9.76925934362544 10.472803161463 11.1748210293827 9.00489401541589 11.1130573964205 9.70578735905058 10.3159956772038 10.3522646045293 9.72617385327566 10.2619621759955 9.61360268071133 10.4493974085345 10.7228871019081 9.58691628799534 10.0774794000408 8.85369945486595 9.32939385639142 10.3431709382463 9.47884864226309 10.8409124271963 9.49009295982634 9.34012216426208 11.0252146941537 10.0846636472378 10.5839203076155 9.75593189716826 9.88250037816961 10.2657419912435 10.4899468269281 10.3456839064957 9.32947674314538 10.0507368288383 10.7451046293814 10.21116995709 9.65749677088147 9.81433075905366 10.1611187582329 10.1888944774724 9.93376081797453 9.98927878111372 9.65456400291087 9.94933501611825 10.1697108475862 9.70126164988968 10.4045272159675 9.5836566725902 9.4880686766252 11.1565435467301 9.38137270703726 10.815360452105 9.26094477703117 9.80453704432258 11.8586011936 9.96601000879121 10.2717499653566 9.62136974588843 10.0604290976225 10.9050591443388 9.47722062825947 10.1241586363172 9.33940988522692 9.93195037435098 10.4342688422774 9.34917589706304 10.8097459953714 9.63077589011054 10.1193412120262 10.0064133571334 9.60927544338126 10.5027772295214 9.92605035780453 9.67486936614614 11.2333880159522 9.33536010435123 10.2910648035682 8.76077122265659 10.1648554098246 11.4843886149272 9.60213857276948 10.4785351117165 9.57677260062757 9.46576705536869 10.3270714433365 11.5365809231701 10.5123582815704 10.9986302770377 9.86768239565805 9.31817629968632 11.5659689911036 10.539324158029 10.548526772327 10.200107156081 10.4183872183642 10.792069675621 10.854435807045 10.5461707968233 10.2185140587444 10.690713167534 11.6690814590586 10.6705872693933 10.4827820268869 10.2641615350879 10.5458512907747 11.8557857222939 10.6208394158492 11.0996524306474 10.3274400043992 10.2116768383562 11.3409953520211 10.6371036032928 11.0348642986082 10.1820711232312 10.4372126724579 11.3560495400586 10.3993152713295 10.424183657363 10.1097591027974 11.2281686636825 11.1960450263137 10.5456687800876 10.4922223502389 10.4505489114556 10.7106297671365 11.2737194444861 9.84563299983647 10.6435555684111 10.2985386652165 10.0097805219773 10.8471754222407 10.0297972494681 10.2282460623011 9.93461842987668 10.6758285581373 10.409284481021 10.2127688039293 10.9698119167399 9.76994220408134 10.1405310374952 10.1861666278628 10.4341602986597 10.38623469643 9.73374769348828 9.44087966282141 9.9499837756792 10.2407611455065 10.9898525177896 10.4148514898772 9.85145117619746 10.9598107728391 10.1915156914002 10.7282848734755 10.1143661264406 10.7724208243772 10.0760925662737 10.2295001649234 10.2831993032329 10.2298010254239 9.97164985467935 10.7578699465806 10.2939269997343 10.7231707948917 10.3468698495783 11.0539289808345 11.0504925738266 10.6979553998037 11.3806349077157 9.83519185513163 9.86746296149155 11.7593947775774 11.4276008187822 10.7613796610748 9.59561134530493 10.0741353134335 10.6838214450844 10.4439610214211 11.1350788990698 9.1362608114337 10.009480491287 10.262819818706 10.4209267346981 9.99271819503764 10.1384096905521 9.83371476323535 10.9162551280003 11.0681661914757 10.4917149578169 10.6793077374113 10.325820896302 10.371064770016 10.9450041155548 10.679347747359 10.7414602341049 10.2706436089666 10.0739907619854 10.7814293901091 10.0106939428446 11.1739378304448 9.90876718826719 10.5900351798602 11.2640875223393 9.95371773914762 10.8960097590974 9.82977734625368 10.1028838190983 9.85384864554961 10.7074506782236 11.5417318437177 10.2696351765947 11.4770142628668 11.250413703777 10.0374099065528 10.7358213732564 10.2741245778754 10.0417739256471 11.3662752196774 10.4487746621263 10.056256355539 10.1915952912531 10.1392064906685 10.4972988724645 10.0620009849291 10.0872030297246 9.3191356581867 10.3026323642015 10.4792845603109 9.76327241081744 10.4722186945237 9.96559229563636 9.4829684359671 10.9422409902189 9.96830451200509 10.1546677976798 10.0424512890498 9.88971672783164 10.893402091526 10.0906663847309 10.4960596603641 10.0646753090704 10.5967362663673 11.5491828711968 9.49513386874693 11.740687256454 9.97236960245791 9.84124527484788 10.2587429507607 10.4375554794336 10.7287029895522 9.32522897636441 10.0533156805366 11.1357902167146 11.301178484265 10.1026759840551 10.8556443799883 10.9072555464795 11.0060181772793 9.809338216744 11.3651653675689 9.5007083570593 10.4790969239633 11.4128223331799 10.0697186911394 10.7506579990168 10.3162317220901 10.2088076768917 10.8238497291144 10.5518935471767 10.8882845160806 9.36689152118053 9.85274767931731 11.81145063166 10.5405818467452 10.4042325714842 10.1405423127301 10.166993814924 10.2550811087123
Manes.06G052700.v6.1 3.14683983215409 2.59979625578436 2.59979625578436 2.59979625578436 2.59979625578436 2.59979625578436 2.59979625578436 3.61358694798937 2.59979625578436 2.59979625578436 2.59979625578436 2.59979625578436 3.11804907243019 3.44305187794855 2.59979625578436 3.1581819852139 2.59979625578436 2.59979625578436 2.59979625578436 2.59979625578436 3.2129912889402 2.59979625578436 3.5105562495507 2.59979625578436 2.59979625578436 2.59979625578436 2.59979625578436 2.59979625578436 2.59979625578436 2.59979625578436 3.28513972525459 2.59979625578436 3.17378617670681 3.19522409136653 2.59979625578436 3.16878379002956 2.59979625578436 2.59979625578436 2.59979625578436 2.59979625578436 2.59979625578436 2.59979625578436 2.59979625578436 2.59979625578436 2.59979625578436 3.44390932706295 2.59979625578436 3.1556293923897 2.59979625578436 2.59979625578436 2.59979625578436 2.59979625578436 2.59979625578436 2.59979625578436 2.59979625578436 2.59979625578436 2.59979625578436 3.48202483941218 2.59979625578436 2.59979625578436 2.59979625578436 2.59979625578436 2.59979625578436 2.59979625578436 2.59979625578436 2.59979625578436 2.59979625578436 2.59979625578436 2.59979625578436 2.59979625578436 2.59979625578436 2.59979625578436 3.13708551334606 2.59979625578436 2.59979625578436 2.59979625578436 2.59979625578436 2.59979625578436 2.59979625578436 2.59979625578436 2.59979625578436 2.59979625578436 2.59979625578436 2.59979625578436 2.59979625578436 2.59979625578436 2.59979625578436 3.24852250119544 3.32102698974581 2.59979625578436 2.59979625578436 2.59979625578436 3.11194123837751 2.59979625578436 2.59979625578436 2.59979625578436 3.17403919595947 2.59979625578436 2.59979625578436 2.59979625578436 2.59979625578436 2.59979625578436 2.59979625578436 3.27304933687551 2.59979625578436 2.59979625578436 3.25897070105676 2.59979625578436 2.59979625578436 2.59979625578436 2.59979625578436 2.59979625578436 2.59979625578436 2.59979625578436 2.59979625578436 2.59979625578436 3.13082777262013 2.59979625578436 3.40831739229295 2.59979625578436 2.59979625578436 3.52286036160814 2.59979625578436 3.3030517261556 2.59979625578436 2.59979625578436 2.59979625578436 2.59979625578436 3.9016924230135 2.59979625578436 2.59979625578436 2.59979625578436 2.59979625578436 2.59979625578436 2.59979625578436 2.59979625578436 2.59979625578436 2.59979625578436 2.59979625578436 2.59979625578436 2.59979625578436 3.41213166059614 2.59979625578436 2.59979625578436 2.59979625578436 2.59979625578436 2.59979625578436 2.59979625578436 2.59979625578436 2.59979625578436 2.59979625578436 2.59979625578436 2.59979625578436 2.59979625578436 2.59979625578436 2.59979625578436 2.59979625578436 2.59979625578436 3.41561414201033 2.59979625578436 2.59979625578436 2.59979625578436 2.59979625578436 2.59979625578436 2.59979625578436 2.59979625578436 2.59979625578436 2.59979625578436 2.59979625578436 2.59979625578436 2.59979625578436 3.13618426178944 2.59979625578436 2.59979625578436 2.59979625578436 2.59979625578436 2.59979625578436 2.59979625578436 4.15220957500403 2.59979625578436 2.59979625578436 2.59979625578436 2.59979625578436 3.9229564268597 2.59979625578436 2.59979625578436 2.59979625578436 2.59979625578436 3.14070663490831 2.59979625578436 2.59979625578436 3.037160815614 2.59979625578436 3.04160865887499 2.59979625578436 2.59979625578436 2.59979625578436 2.59979625578436 2.59979625578436 3.18271528704513 2.59979625578436 2.59979625578436 2.59979625578436 2.59979625578436 2.59979625578436 2.59979625578436 2.59979625578436 2.59979625578436 2.59979625578436 2.59979625578436 2.59979625578436 2.59979625578436 3.17888988534499 2.59979625578436 2.59979625578436 3.00967619553112 2.59979625578436 2.59979625578436 2.59979625578436 3.02576765931864 2.59979625578436 2.59979625578436 3.38420121746441 2.59979625578436 3.73288062577153 2.59979625578436 2.59979625578436 2.59979625578436 2.59979625578436 2.9870565861914 2.59979625578436 2.59979625578436 2.59979625578436 2.59979625578436 3.13920880252861 2.59979625578436 2.59979625578436 2.59979625578436 2.59979625578436 3.5417079700816 2.59979625578436 2.59979625578436 3.0699466230511 2.59979625578436 3.43807603486059 2.59979625578436 2.59979625578436 2.59979625578436 2.59979625578436 2.59979625578436 2.59979625578436 2.59979625578436 2.59979625578436 2.59979625578436 2.59979625578436 2.59979625578436 2.59979625578436 2.59979625578436 2.59979625578436 2.59979625578436 2.59979625578436 2.59979625578436 2.59979625578436 2.59979625578436 3.07878727232066 2.59979625578436 2.59979625578436 3.72609391070597 2.59979625578436 2.59979625578436 2.59979625578436 2.59979625578436 2.59979625578436 2.59979625578436 3.06864531641847 2.59979625578436 2.59979625578436 2.59979625578436 2.59979625578436 2.59979625578436 3.45647313848074 2.59979625578436 2.59979625578436 2.59979625578436 2.59979625578436 2.59979625578436 2.59979625578436 2.59979625578436 2.59979625578436 2.59979625578436 2.59979625578436 2.59979625578436 2.59979625578436 2.59979625578436 2.59979625578436 3.03747957287136 2.59979625578436 2.59979625578436 3.6017145150622 2.59979625578436 2.59979625578436 2.59979625578436 2.59979625578436 2.59979625578436 2.59979625578436 3.20991460941355 2.59979625578436 3.17618018401525 2.59979625578436 2.59979625578436 2.59979625578436 2.59979625578436 2.59979625578436 2.59979625578436 2.59979625578436 2.59979625578436 2.59979625578436 2.59979625578436 2.59979625578436 2.59979625578436 2.59979625578436 2.59979625578436 2.59979625578436 2.59979625578436 2.59979625578436 2.59979625578436 2.59979625578436 2.59979625578436 2.59979625578436 2.59979625578436 2.59979625578436 2.59979625578436 2.59979625578436 2.59979625578436 2.59979625578436 3.14223713453464 2.59979625578436 2.59979625578436 2.59979625578436 2.59979625578436 3.14215221956444 2.59979625578436 2.59979625578436 3.33517525269574 2.59979625578436 3.36370173476972 2.59979625578436 2.59979625578436 2.59979625578436 2.59979625578436 2.59979625578436 2.59979625578436 2.59979625578436 2.59979625578436 2.59979625578436 3.28404026497614 2.59979625578436 2.59979625578436 2.59979625578436 2.59979625578436 3.17372833296139 2.59979625578436 2.59979625578436 2.59979625578436 2.59979625578436 3.0825107763154 2.59979625578436 2.59979625578436 2.59979625578436 2.59979625578436 2.59979625578436 2.59979625578436 2.59979625578436 2.59979625578436 2.59979625578436 2.59979625578436 3.40477900251321 2.59979625578436 2.59979625578436 3.687134314737 2.59979625578436 2.59979625578436 2.59979625578436 2.59979625578436 2.59979625578436 2.59979625578436 3.19947538049542 2.59979625578436 2.59979625578436 3.33541046017207 2.59979625578436 2.59979625578436 2.59979625578436 2.59979625578436 3.15110900783788 2.59979625578436 3.06134786401126 2.59979625578436 2.59979625578436 2.59979625578436 2.59979625578436 2.59979625578436 3.57041299923972 2.59979625578436 2.59979625578436 2.59979625578436 3.22344610197473 2.59979625578436 2.59979625578436 2.59979625578436 2.59979625578436 2.59979625578436 2.59979625578436 2.59979625578436 2.59979625578436 2.59979625578436 3.09650342821345 2.59979625578436 2.59979625578436 2.59979625578436 2.59979625578436 2.59979625578436 2.59979625578436 2.59979625578436 2.59979625578436 2.59979625578436 2.59979625578436 2.59979625578436 2.59979625578436 2.59979625578436 2.59979625578436 3.6767139055283 3.07202167120568 2.59979625578436 2.59979625578436 2.59979625578436 2.59979625578436 2.59979625578436 2.59979625578436 2.59979625578436 2.59979625578436 2.59979625578436 2.59979625578436 2.59979625578436 2.59979625578436 2.59979625578436 2.59979625578436 2.59979625578436 2.59979625578436 2.59979625578436 2.59979625578436 2.59979625578436 2.59979625578436 2.59979625578436 3.5181177796101 2.59979625578436 2.59979625578436 2.59979625578436 2.59979625578436 2.59979625578436 2.59979625578436 2.59979625578436 2.59979625578436 2.59979625578436 2.59979625578436 2.59979625578436 2.59979625578436 2.59979625578436 2.59979625578436 3.40431571422107 2.59979625578436 2.59979625578436 2.59979625578436 3.46981407879668 2.59979625578436 2.59979625578436 2.59979625578436 2.59979625578436 3.04937180421191 2.59979625578436 2.59979625578436 2.59979625578436 2.59979625578436 2.59979625578436 2.59979625578436 2.59979625578436 2.59979625578436 2.59979625578436 2.59979625578436 2.59979625578436 2.59979625578436 2.59979625578436 3.05152976655718 2.59979625578436 2.59979625578436 2.59979625578436 2.59979625578436 3.37150153489142 2.59979625578436 2.59979625578436 2.59979625578436 2.59979625578436 2.59979625578436 2.59979625578436 2.59979625578436 2.59979625578436 2.59979625578436 3.10694865309437 2.59979625578436 2.59979625578436 2.59979625578436 2.59979625578436 3.11545540883735 2.59979625578436 2.59979625578436 2.59979625578436 2.59979625578436 2.59979625578436 2.59979625578436 2.59979625578436 2.59979625578436 2.59979625578436 3.03997188674666 2.59979625578436 2.59979625578436 2.59979625578436 2.59979625578436 2.59979625578436 2.59979625578436 2.59979625578436 2.59979625578436 2.59979625578436 2.59979625578436 2.59979625578436 2.59979625578436 2.59979625578436 2.59979625578436 3.29025677866774 2.59979625578436 2.59979625578436 2.59979625578436 2.59979625578436 2.59979625578436 2.59979625578436 2.59979625578436 3.17879938663296 2.59979625578436 2.59979625578436 2.59979625578436 2.59979625578436 2.59979625578436 3.11530692652306 3.0284462862932 2.59979625578436 2.59979625578436 2.59979625578436 2.59979625578436 3.39613763158741 2.59979625578436 2.59979625578436 2.59979625578436 2.59979625578436 3.4033462028711 2.59979625578436 2.59979625578436 2.59979625578436 2.59979625578436 2.59979625578436 3.06791717975771 2.59979625578436 2.59979625578436 2.59979625578436 2.59979625578436 3.10040922476677 2.59979625578436 2.59979625578436 2.59979625578436 2.59979625578436 3.13903998395891 2.59979625578436 2.59979625578436 2.59979625578436 2.59979625578436 3.28117845314827 2.59979625578436 2.59979625578436 2.59979625578436 2.59979625578436 2.59979625578436 2.59979625578436 2.59979625578436 2.59979625578436 2.59979625578436 3.63998240109009 2.59979625578436 2.59979625578436 2.59979625578436 2.59979625578436 3.74953314786708 2.59979625578436 2.59979625578436 2.59979625578436 2.59979625578436 3.34656235891387 2.59979625578436 2.59979625578436 2.59979625578436 2.59979625578436 3.11624245650931 3.23274696978057 2.59979625578436 2.59979625578436 2.59979625578436 3.23953822414247 2.59979625578436 2.59979625578436 2.59979625578436 2.59979625578436 2.59979625578436 2.59979625578436 2.59979625578436 2.59979625578436 2.59979625578436 2.59979625578436 2.59979625578436 2.59979625578436 2.59979625578436 2.59979625578436 2.59979625578436 2.59979625578436 2.59979625578436 2.59979625578436 2.59979625578436 2.59979625578436 2.59979625578436 2.59979625578436 2.59979625578436 2.59979625578436 2.59979625578436 2.59979625578436 2.59979625578436 2.59979625578436 2.59979625578436 3.23562971642821 2.59979625578436 2.59979625578436 2.59979625578436 2.59979625578436 3.3002224879288 2.59979625578436 2.59979625578436 2.59979625578436 2.59979625578436 2.59979625578436 2.59979625578436 3.25006177786541 2.59979625578436 2.59979625578436 2.59979625578436 2.59979625578436 2.59979625578436 2.59979625578436 2.59979625578436 2.59979625578436 3.6796059605765 2.59979625578436 2.59979625578436 3.47295221299192 2.59979625578436 3.74098022171292 2.59979625578436 3.06332944846279 2.59979625578436 2.59979625578436 2.59979625578436 2.59979625578436 2.59979625578436 2.59979625578436 2.59979625578436 3.31013988848557 2.59979625578436 2.59979625578436 2.59979625578436 2.59979625578436 3.4369702240479 2.59979625578436 2.59979625578436 2.59979625578436 2.59979625578436 2.59979625578436 2.59979625578436 2.59979625578436 2.59979625578436 2.59979625578436 3.53005056540587 3.61692676086504 2.59979625578436 2.59979625578436 2.59979625578436 2.59979625578436 3.12901589028519 2.59979625578436 2.59979625578436 2.59979625578436 3.38630181835361 2.59979625578436 2.59979625578436 4.38462034475941 2.59979625578436 2.59979625578436 3.22256664660478 2.59979625578436 3.13594984025197 2.59979625578436 2.59979625578436 2.59979625578436 2.59979625578436 2.59979625578436 2.59979625578436 3.38629528969851 3.12751666884428 2.59979625578436 2.59979625578436 2.59979625578436 2.59979625578436 2.59979625578436 2.59979625578436 2.59979625578436 2.59979625578436 2.59979625578436 2.59979625578436 2.59979625578436 2.59979625578436 2.59979625578436 2.59979625578436 2.59979625578436 2.59979625578436 3.46923753091554 2.59979625578436 2.59979625578436 2.59979625578436 2.59979625578436 2.59979625578436 2.59979625578436 3.25239247268295 2.59979625578436 2.59979625578436 2.59979625578436 2.59979625578436 3.0292052725966 2.59979625578436 2.59979625578436 2.59979625578436 2.59979625578436 2.59979625578436 2.59979625578436 2.59979625578436 2.59979625578436
Manes.06G052800.v6.1 3.36893467607003 2.59979625578436 3.54918378634825 3.85399867173188 3.59768416077194 3.55072321097309 3.55539340064342 3.82956472952542 2.59979625578436 3.263295019147 3.23734708650533 3.75305814511114 3.73534509664815 3.77649929472813 3.18275097244238 3.38469515100924 3.35405828690082 2.59979625578436 2.59979625578436 3.52689480351742 3.64676774902138 3.52016582779557 3.13138655775315 3.6480409594847 2.59979625578436 3.79014938861514 2.59979625578436 2.59979625578436 3.78836439742839 3.34471773959398 3.56031851016587 3.8483672408052 3.58149631188368 4.01164725166596 3.36735576210244 3.57314526813464 3.16493055238067 3.46275402627941 2.59979625578436 3.15137780479602 2.59979625578436 3.23286364701414 3.60705809411702 4.52794582638383 3.19842031549437 3.20086796870012 3.52617709414591 3.69207523487385 3.13370949737372 2.59979625578436 3.11136424535262 3.62754700466668 3.34120921178698 3.5101337076775 3.58452961246909 2.59979625578436 3.1130976494983 3.11439241586576 3.24813913044745 2.59979625578436 3.52062149520576 3.51922507660927 3.10654593426012 2.59979625578436 2.59979625578436 2.59979625578436 3.71564452659676 3.43153906783138 3.74141934797666 3.36088296270151 2.59979625578436 3.72475429453237 3.97670306405279 2.59979625578436 2.59979625578436 2.59979625578436 2.59979625578436 3.70556499966493 2.59979625578436 3.10989770956048 3.19937689101105 3.23212901003371 3.72904501437955 3.72039019291801 3.80444180087026 4.07872003427483 3.77455229068277 3.70564173509537 3.5247063741118 3.79545467030766 3.24973940342139 4.00334868474545 3.60878346568707 3.80347103851417 2.59979625578436 4.05595217140846 2.59979625578436 3.02061995747434 2.59979625578436 3.35353493771494 3.07907070398862 3.31557217321446 3.31634635312898 3.07799747124634 2.59979625578436 3.11766270619839 3.25897070105676 3.66305009076963 2.59979625578436 3.34271822740328 3.09842035462182 3.16467000805317 3.37357534952051 3.27950361820524 2.59979625578436 2.59979625578436 2.59979625578436 3.097772256188 3.40831739229295 3.42147577135509 2.59979625578436 3.52286036160814 3.30107830576528 3.79545278377254 3.72218964167427 3.25674191122001 2.59979625578436 3.21516294932886 2.59979625578436 3.14854429515482 2.59979625578436 2.59979625578436 3.0212344291614 3.43950802520564 2.59979625578436 2.59979625578436 3.4898242940079 3.27858906737281 3.48667118750462 3.38823800246194 3.77288014353904 3.50513210186605 3.6161129942103 3.86798002802846 3.59679035161629 3.29604671878417 2.59979625578436 3.05552170562978 3.07277416937966 2.59979625578436 3.18241641221583 2.59979625578436 2.59979625578436 3.58662713358507 3.74371536210944 3.63773510845993 2.59979625578436 2.59979625578436 3.53781329340431 3.48059009761494 3.17503269450207 3.04070355142447 3.35248609664756 3.4171658081868 2.59979625578436 3.62463629195849 3.45050421449097 2.59979625578436 2.59979625578436 3.31819734655646 2.59979625578436 2.59979625578436 3.34034589785326 3.79811217211209 3.90465114047021 3.5178190463899 3.16417745732558 3.32270141304433 3.08843871467039 2.59979625578436 3.40966077442767 3.04244381450743 3.71140782396458 3.47085227979306 3.60860218301673 3.64460247717229 2.59979625578436 3.58961275319945 3.14070663490831 3.86444963756607 3.29524616250881 3.35169926356515 2.59979625578436 3.35923288868612 3.31409563067317 3.57920140188002 3.44163721637544 2.59979625578436 3.11547170492856 3.51245969493795 3.0979139950087 2.59979625578436 2.59979625578436 3.04772504160026 3.61677307627576 3.61010806293255 2.59979625578436 3.48186864689569 3.2670926519256 3.33933551687308 3.6230949516324 3.32563966480586 3.59001127490207 3.83831152048608 3.58839260699158 3.50450419362394 3.10108304697002 3.1364641154621 2.59979625578436 3.84348780019869 3.87159317967938 3.27218266265049 3.69624764149184 3.38008103418363 3.2650180229635 4.13027688582366 2.59979625578436 2.59979625578436 2.59979625578436 3.36755256724442 3.63814347932449 3.25982382466975 3.49674835093757 2.59979625578436 3.66084073289557 3.50611797315604 3.24513221549303 2.59979625578436 2.59979625578436 3.5417079700816 2.59979625578436 2.59979625578436 3.81313246695423 3.41555650284634 3.08827779899346 3.13246240288098 3.17150791081674 2.59979625578436 3.33193592708876 3.51206141573981 3.65510598517094 2.59979625578436 3.40975513062506 2.59979625578436 2.59979625578436 3.9274285819072 2.59979625578436 2.59979625578436 3.90002655142931 3.58532907336892 3.68400765031026 2.59979625578436 3.19556340470997 3.04994649852283 3.27415149574588 2.59979625578436 3.5213345440218 3.17356662868593 3.35176661093158 2.59979625578436 3.47355552046872 3.68464331108315 2.59979625578436 3.12232509438277 3.06864531641847 3.07270803269098 2.59979625578436 2.59979625578436 3.79793381884116 3.4935273524097 3.45647313848074 3.35219443992066 3.16701465435691 3.88284596492087 3.17647007763899 3.62424733944767 3.61318371689964 2.59979625578436 3.30593419081973 3.64055824206906 2.59979625578436 3.79844177946721 3.83026908218474 4.01217389169185 3.50842549389157 3.73289463375541 4.7124185258634 3.2892755442546 2.59979625578436 3.79430694705734 3.05906766596064 3.75804226531246 3.53974293861542 3.45735620413597 3.3940982972193 4.04433301292154 4.07463260101815 3.40968187193882 3.22373713132186 3.14562636105081 4.36694592534692 4.0045116969728 3.32957983186862 3.76550897345009 3.70097135517803 3.38883758703688 3.4222802704751 3.63892444229326 3.70695848093967 4.05523283250473 3.76560242009159 3.86527703487348 3.86220897474037 3.32385717853539 3.44068119535472 3.26580903861444 4.0962268472372 3.4385730909892 3.44479857084641 2.59979625578436 3.55720716581145 3.67587378799259 2.59979625578436 3.51786239715108 3.25661411864085 3.66660763987476 3.82267206026043 3.15767287045227 3.35678698172305 3.09304328024829 3.14215221956444 2.59979625578436 3.34915287415242 3.33517525269574 3.57990205239251 3.14307563156158 3.0961917105276 3.81186068293734 3.61411445291512 3.6251123192678 3.52181474650389 3.10020146374746 3.15916706065669 3.20704156102309 2.59979625578436 3.43402610613476 4.04773018764002 3.3916204310571 3.54211256810747 3.55151856183859 3.58139977578277 4.60275010572144 3.66470869978415 2.59979625578436 3.03225364507438 3.27934697100873 4.17269210798443 3.10996514328171 3.15779812644779 2.59979625578436 3.45706014466126 4.11053185892905 3.15037536408807 3.29703488223369 2.59979625578436 3.7837380289056 3.78903737411006 3.62254771808082 3.02689750774351 3.44977478267563 3.53306774720939 3.68276761886976 4.20317080722368 3.7212483429046 3.57160092862148 3.35646070222803 3.62430159717881 4.17253446580408 3.90278704758699 3.33541046017207 3.35812029621829 5.53260901940399 3.7234396992591 2.59979625578436 4.10012201967007 2.59979625578436 3.70776028893706 3.79411448474121 3.19857785665936 2.59979625578436 3.08059389465736 4.00586041866315 4.722536146903 3.50383966973202 3.7145258854749 3.66283084291592 4.07431971633366 4.16841990036692 2.59979625578436 2.59979625578436 3.74177090403687 3.26461794271564 4.25384370576776 4.03250768936229 3.25899884065111 3.45372448926146 3.09650342821345 2.59979625578436 3.86777619171094 3.72285975990381 3.97533224127357 3.25597584154714 3.71156365949856 3.43006726886568 3.23323260867859 3.75272400586493 3.91899542445773 3.2415469443954 2.59979625578436 4.71219272934285 2.59979625578436 3.04792100866332 4.1650391476402 3.35334699951933 3.30108436898664 2.59979625578436 3.43964218646116 4.65923374947497 3.76564883305679 4.27834271273152 3.70021863252178 3.39871373980224 4.30920160203554 3.76287120541303 4.11623860520924 3.93487658450198 3.73391719046449 4.40479134559428 2.59979625578436 3.82697302268523 3.81858355899046 3.41241579629101 4.28602391322598 2.59979625578436 3.5181177796101 3.73460818262302 3.33926872403034 4.0104149314226 3.40965391507048 3.62110143186392 3.13776652946732 3.49795787344468 3.83744765303283 3.47010227507714 3.72312623422046 3.43661259381833 3.81697151199171 3.32230035878917 3.81844012298296 3.17231317506197 2.59979625578436 4.20477461671814 3.01490231394773 4.27125571353509 3.15134302408755 2.59979625578436 3.82924657268428 4.21584791522146 3.37237396509029 2.59979625578436 3.1782393393218 3.67994191429749 4.05590087440007 4.52956853056321 3.09344190010374 3.41604772664298 2.59979625578436 3.58897033024779 3.52086051291967 2.59979625578436 2.59979625578436 3.79323834796597 3.49264171784941 3.8723514461441 3.14554511358825 2.59979625578436 2.59979625578436 3.14868655853493 3.16980602888094 2.59979625578436 3.62152517813589 3.96499107920503 3.93481781821329 2.59979625578436 3.34135829939782 3.80360243730964 3.78036332938571 3.46951039942522 3.96759200043327 2.59979625578436 3.11486485550114 3.49823486347591 3.32526864023558 3.13896247932804 3.13899408145671 2.59979625578436 3.48460042308814 3.56996809434794 3.47961913918967 3.16597009136717 3.29056662479942 3.13561726277176 3.21993074199792 3.9014299356621 3.37725547101701 2.59979625578436 3.09661102337773 3.80229284395093 3.30442840010922 2.59979625578436 3.28720428082605 3.39133175835895 3.66545625792225 3.9038104019183 2.59979625578436 3.23124158278061 3.12380631914321 3.56736478650805 3.78815434729946 3.20753853820288 2.59979625578436 3.59600033080899 3.63157338889014 3.66601713775343 3.04131369721671 3.17879938663296 3.73505933926542 2.59979625578436 3.74402143797072 3.52271871871532 3.83844866546774 3.61522162624845 3.63151091231973 4.23366688163413 2.59979625578436 2.59979625578436 3.70691085949112 3.836732430619 5.27208966394345 2.59979625578436 2.59979625578436 3.13403103541172 3.4033462028711 3.90578045158673 3.6864598314512 3.19473572649359 3.44336746541449 3.32081634279933 3.52425320467527 4.14033327235733 2.59979625578436 2.59979625578436 2.59979625578436 3.88775040400341 4.89397173709456 2.59979625578436 3.37185434725751 2.59979625578436 3.3580901148347 4.08372120898946 2.59979625578436 2.59979625578436 3.10783858502086 3.55486197040881 2.59979625578436 3.98944698124089 2.59979625578436 3.87627587420941 3.22990884353066 4.20625387689369 2.59979625578436 2.59979625578436 3.64747897367087 3.50532538546463 4.39466350168857 3.20491354779203 2.59979625578436 3.60043099403342 3.63333843188727 4.15474639527272 3.37424946298459 2.59979625578436 3.96086861109062 3.55701127578626 3.15184207342633 2.59979625578436 3.48471841849718 4.25129471308299 3.48513351680472 4.5613188911824 3.8228855532456 3.23836589690278 3.98945103577484 3.59950334611107 4.07438240549939 2.59979625578436 2.59979625578436 2.59979625578436 3.79868594700344 4.22719409016126 3.48916035503885 4.15416678896926 3.0945433916009 3.22310506880101 4.06375542056152 3.47486106856339 2.59979625578436 2.59979625578436 3.7445127826073 2.59979625578436 2.59979625578436 2.59979625578436 3.52311327369897 3.50978775222963 4.57220802113288 3.136598296543 2.59979625578436 3.17666752597553 2.59979625578436 3.52837646954406 2.59979625578436 3.21021486625664 3.93630430115781 2.59979625578436 3.64820718768316 3.12734860701425 2.59979625578436 3.20516644634206 3.7908095180558 3.7341416335537 3.78005305080069 2.59979625578436 3.06980125949796 3.63892350946115 4.10300683505701 3.25006177786541 3.18142001825098 2.59979625578436 2.59979625578436 3.62643403330102 2.59979625578436 3.6848684297321 3.64178627644869 3.0324307448167 3.60268929125403 3.92413616999576 3.57588939803243 3.47295221299192 3.20273864989596 3.5393592086075 4.04888508924004 3.25257180805638 2.59979625578436 3.69424802388849 2.59979625578436 4.51358512541505 3.08638207118581 3.32979506903342 4.1733537671966 3.59471913209586 4.19224191045922 3.35723464221939 3.07631577613061 4.01350712642345 2.59979625578436 3.66836007527516 2.59979625578436 3.49552710710383 2.59979625578436 4.00843325576256 2.59979625578436 3.80092819596319 3.71937030295794 3.40540983806856 3.66809214722739 3.73144554285709 3.17004009026973 2.59979625578436 3.48287750794055 3.67537270766846 3.9572159677963 3.86343053792784 3.35651622161544 3.86179032336765 3.15933867912396 4.52202378317754 3.6772290110141 2.59979625578436 3.10048140825537 3.51193450945408 4.4541781631331 4.09991899527981 2.59979625578436 2.59979625578436 3.5233891069621 4.69115099771096 4.0503771752365 2.59979625578436 4.0607334142174 3.15933397875847 3.34205936974101 2.59979625578436 2.59979625578436 2.59979625578436 3.51041138144057 4.70823239776002 3.09559387004943 2.59979625578436 3.1964791051938 3.33771173039697 3.91655510433263 2.59979625578436 3.6545474172736 3.22145036302252 2.59979625578436 3.4309770644687 3.479467134794 2.59979625578436 4.47014841676651 3.08541878809132 4.03854513884636 3.21122222670659 3.8356080573271 3.78913948895055 3.61912613435165 4.42042900114239 3.6656788033668 3.29381410174513 3.35595282582116 3.44945532343366 5.42686717921785 3.48597486151391 3.34875050887515 3.92496321100403 3.50796474887411 4.36006082777964 3.31064883422489 3.50472204862562
Manes.06G052900.v6.1 2.59979625578436 2.59979625578436 2.59979625578436 2.59979625578436 2.59979625578436 2.59979625578436 2.59979625578436 2.59979625578436 2.59979625578436 2.59979625578436 2.59979625578436 2.59979625578436 2.59979625578436 2.59979625578436 2.59979625578436 2.59979625578436 2.59979625578436 2.59979625578436 2.59979625578436 2.59979625578436 2.59979625578436 2.59979625578436 2.59979625578436 2.59979625578436 2.59979625578436 2.59979625578436 2.59979625578436 2.59979625578436 2.59979625578436 2.59979625578436 2.59979625578436 2.59979625578436 2.59979625578436 2.59979625578436 2.59979625578436 2.59979625578436 2.59979625578436 2.59979625578436 2.59979625578436 2.59979625578436 2.59979625578436 2.59979625578436 2.59979625578436 2.59979625578436 2.59979625578436 2.59979625578436 2.59979625578436 2.59979625578436 2.59979625578436 2.59979625578436 2.59979625578436 2.59979625578436 2.59979625578436 2.59979625578436 2.59979625578436 2.59979625578436 2.59979625578436 2.59979625578436 2.59979625578436 2.59979625578436 2.59979625578436 2.59979625578436 2.59979625578436 2.59979625578436 2.59979625578436 2.59979625578436 2.59979625578436 2.59979625578436 2.59979625578436 2.59979625578436 2.59979625578436 2.59979625578436 2.59979625578436 2.59979625578436 2.59979625578436 2.59979625578436 2.59979625578436 2.59979625578436 2.59979625578436 2.59979625578436 2.59979625578436 2.59979625578436 2.59979625578436 2.59979625578436 2.59979625578436 2.59979625578436 2.59979625578436 2.59979625578436 2.59979625578436 2.59979625578436 2.59979625578436 2.59979625578436 2.59979625578436 2.59979625578436 2.59979625578436 2.59979625578436 2.59979625578436 2.59979625578436 2.59979625578436 2.59979625578436 2.59979625578436 2.59979625578436 2.59979625578436 2.59979625578436 2.59979625578436 2.59979625578436 2.59979625578436 2.59979625578436 2.59979625578436 2.59979625578436 2.59979625578436 2.59979625578436 2.59979625578436 2.59979625578436 2.59979625578436 2.59979625578436 2.59979625578436 2.59979625578436 2.59979625578436 2.59979625578436 2.59979625578436 2.59979625578436 2.59979625578436 2.59979625578436 2.59979625578436 2.59979625578436 2.59979625578436 2.59979625578436 2.59979625578436 2.59979625578436 2.59979625578436 2.59979625578436 2.59979625578436 2.59979625578436 2.59979625578436 2.59979625578436 2.59979625578436 2.59979625578436 2.59979625578436 2.59979625578436 2.59979625578436 2.59979625578436 2.59979625578436 2.59979625578436 2.59979625578436 2.59979625578436 2.59979625578436 2.59979625578436 2.59979625578436 2.59979625578436 2.59979625578436 2.59979625578436 2.59979625578436 2.59979625578436 2.59979625578436 2.59979625578436 2.59979625578436 2.59979625578436 2.59979625578436 2.59979625578436 2.59979625578436 2.59979625578436 2.59979625578436 2.59979625578436 2.59979625578436 2.59979625578436 2.59979625578436 2.59979625578436 2.59979625578436 2.59979625578436 2.59979625578436 2.59979625578436 2.59979625578436 2.59979625578436 2.59979625578436 2.59979625578436 2.59979625578436 2.59979625578436 2.59979625578436 2.59979625578436 2.59979625578436 2.59979625578436 2.59979625578436 2.59979625578436 2.59979625578436 2.59979625578436 2.59979625578436 2.59979625578436 2.59979625578436 2.59979625578436 2.59979625578436 2.59979625578436 2.59979625578436 2.59979625578436 2.59979625578436 2.59979625578436 2.59979625578436 2.59979625578436 2.59979625578436 2.59979625578436 2.59979625578436 2.59979625578436 2.59979625578436 2.59979625578436 2.59979625578436 2.59979625578436 2.59979625578436 2.59979625578436 2.59979625578436 2.59979625578436 2.59979625578436 2.59979625578436 2.59979625578436 2.59979625578436 2.59979625578436 2.59979625578436 2.59979625578436 2.59979625578436 2.59979625578436 2.59979625578436 2.59979625578436 2.59979625578436 2.59979625578436 2.59979625578436 2.59979625578436 2.59979625578436 2.59979625578436 2.59979625578436 2.59979625578436 2.59979625578436 2.59979625578436 2.59979625578436 2.59979625578436 2.59979625578436 2.59979625578436 2.59979625578436 2.59979625578436 2.59979625578436 2.59979625578436 2.59979625578436 2.59979625578436 2.59979625578436 2.59979625578436 2.59979625578436 2.59979625578436 2.59979625578436 2.59979625578436 2.59979625578436 2.59979625578436 2.59979625578436 2.59979625578436 2.59979625578436 2.59979625578436 2.59979625578436 2.59979625578436 2.59979625578436 2.59979625578436 2.59979625578436 2.59979625578436 2.59979625578436 2.59979625578436 2.59979625578436 2.59979625578436 2.59979625578436 2.59979625578436 2.59979625578436 2.59979625578436 2.59979625578436 2.59979625578436 2.59979625578436 2.59979625578436 2.59979625578436 2.59979625578436 2.59979625578436 2.59979625578436 2.59979625578436 2.59979625578436 2.59979625578436 2.59979625578436 2.59979625578436 2.59979625578436 2.59979625578436 2.59979625578436 2.59979625578436 2.59979625578436 2.59979625578436 2.59979625578436 2.59979625578436 2.59979625578436 2.59979625578436 2.59979625578436 2.59979625578436 2.59979625578436 2.59979625578436 2.59979625578436 2.59979625578436 2.59979625578436 2.59979625578436 2.59979625578436 2.59979625578436 2.59979625578436 2.59979625578436 2.59979625578436 2.59979625578436 2.59979625578436 2.59979625578436 2.59979625578436 2.59979625578436 2.59979625578436 2.59979625578436 2.59979625578436 2.59979625578436 2.59979625578436 2.59979625578436 2.59979625578436 2.59979625578436 2.59979625578436 2.59979625578436 2.59979625578436 2.59979625578436 2.59979625578436 2.59979625578436 2.59979625578436 2.59979625578436 2.59979625578436 2.59979625578436 2.59979625578436 2.59979625578436 2.59979625578436 2.59979625578436 2.59979625578436 2.59979625578436 2.59979625578436 2.59979625578436 2.59979625578436 2.59979625578436 2.59979625578436 2.59979625578436 2.59979625578436 2.59979625578436 2.59979625578436 2.59979625578436 2.59979625578436 2.59979625578436 2.59979625578436 2.59979625578436 2.59979625578436 2.59979625578436 2.59979625578436 2.59979625578436 2.59979625578436 2.59979625578436 2.59979625578436 2.59979625578436 2.59979625578436 2.59979625578436 2.59979625578436 2.59979625578436 2.59979625578436 2.59979625578436 2.59979625578436 2.59979625578436 2.59979625578436 2.59979625578436 2.59979625578436 2.59979625578436 2.59979625578436 2.59979625578436 2.59979625578436 2.59979625578436 2.59979625578436 2.59979625578436 2.59979625578436 2.59979625578436 2.59979625578436 2.59979625578436 2.59979625578436 2.59979625578436 2.59979625578436 2.59979625578436 2.59979625578436 2.59979625578436 2.59979625578436 2.59979625578436 2.59979625578436 2.59979625578436 2.59979625578436 2.59979625578436 2.59979625578436 2.59979625578436 2.59979625578436 2.59979625578436 2.59979625578436 2.59979625578436 2.59979625578436 2.59979625578436 2.59979625578436 2.59979625578436 2.59979625578436 2.59979625578436 2.59979625578436 2.59979625578436 2.59979625578436 2.59979625578436 2.59979625578436 2.59979625578436 2.59979625578436 2.59979625578436 2.59979625578436 2.59979625578436 2.59979625578436 2.59979625578436 2.59979625578436 2.59979625578436 2.59979625578436 2.59979625578436 2.59979625578436 2.59979625578436 2.59979625578436 2.59979625578436 2.59979625578436 2.59979625578436 2.59979625578436 2.59979625578436 2.59979625578436 3.12630467899536 2.59979625578436 2.59979625578436 2.59979625578436 2.59979625578436 2.59979625578436 2.59979625578436 2.59979625578436 2.59979625578436 2.59979625578436 2.59979625578436 2.59979625578436 2.59979625578436 2.59979625578436 2.59979625578436 2.59979625578436 2.59979625578436 2.59979625578436 2.59979625578436 2.59979625578436 2.59979625578436 2.59979625578436 2.59979625578436 2.59979625578436 2.59979625578436 2.59979625578436 2.59979625578436 2.59979625578436 2.59979625578436 2.59979625578436 2.59979625578436 2.59979625578436 2.59979625578436 2.59979625578436 2.59979625578436 2.59979625578436 2.59979625578436 2.59979625578436 2.59979625578436 2.59979625578436 2.59979625578436 2.59979625578436 2.59979625578436 2.59979625578436 2.59979625578436 2.59979625578436 2.59979625578436 2.59979625578436 2.59979625578436 2.59979625578436 2.59979625578436 2.59979625578436 2.59979625578436 2.59979625578436 2.59979625578436 2.59979625578436 2.59979625578436 2.59979625578436 2.59979625578436 2.59979625578436 2.59979625578436 2.59979625578436 2.59979625578436 2.59979625578436 2.59979625578436 2.59979625578436 2.59979625578436 2.59979625578436 2.59979625578436 2.59979625578436 2.59979625578436 2.59979625578436 2.59979625578436 2.59979625578436 2.59979625578436 2.59979625578436 2.59979625578436 2.59979625578436 2.59979625578436 2.59979625578436 2.59979625578436 2.59979625578436 2.59979625578436 2.59979625578436 2.59979625578436 2.59979625578436 2.59979625578436 2.59979625578436 2.59979625578436 2.59979625578436 2.59979625578436 2.59979625578436 2.59979625578436 2.59979625578436 2.59979625578436 2.59979625578436 2.59979625578436 2.59979625578436 2.59979625578436 2.59979625578436 2.59979625578436 2.59979625578436 2.59979625578436 2.59979625578436 2.59979625578436 2.59979625578436 2.59979625578436 2.59979625578436 2.59979625578436 2.59979625578436 2.59979625578436 2.59979625578436 2.59979625578436 2.59979625578436 2.59979625578436 2.59979625578436 2.59979625578436 2.59979625578436 2.59979625578436 2.59979625578436 2.59979625578436 2.59979625578436 2.59979625578436 2.59979625578436 2.59979625578436 2.59979625578436 2.59979625578436 2.59979625578436 2.59979625578436 2.59979625578436 2.59979625578436 2.59979625578436 2.59979625578436 2.59979625578436 2.59979625578436 2.59979625578436 2.59979625578436 2.59979625578436 2.59979625578436 2.59979625578436 2.59979625578436 2.59979625578436 2.59979625578436 2.59979625578436 2.59979625578436 2.59979625578436 2.59979625578436 2.59979625578436 2.59979625578436 2.59979625578436 2.59979625578436 2.59979625578436 2.59979625578436 2.59979625578436 2.59979625578436 2.59979625578436 2.59979625578436 2.59979625578436 2.59979625578436 2.59979625578436 2.59979625578436 2.59979625578436 2.59979625578436 2.59979625578436 2.59979625578436 2.59979625578436 2.59979625578436 2.59979625578436 2.59979625578436 2.59979625578436 2.59979625578436 2.59979625578436 2.59979625578436 2.59979625578436 2.59979625578436 2.59979625578436 2.59979625578436 2.59979625578436 2.59979625578436 2.59979625578436 2.59979625578436 2.59979625578436 2.59979625578436 2.59979625578436 2.59979625578436 2.59979625578436 2.59979625578436 2.59979625578436 2.59979625578436 2.59979625578436 2.59979625578436 2.59979625578436 2.59979625578436 2.59979625578436 2.59979625578436 2.59979625578436 2.59979625578436 2.59979625578436 2.59979625578436 2.59979625578436 2.59979625578436 2.59979625578436 2.59979625578436 2.59979625578436 2.59979625578436 2.59979625578436 2.59979625578436 2.59979625578436 2.59979625578436 2.59979625578436 2.59979625578436 2.59979625578436 2.59979625578436 2.59979625578436 2.59979625578436 2.59979625578436 2.59979625578436 2.59979625578436 2.59979625578436 2.59979625578436 2.59979625578436 2.59979625578436 2.59979625578436 2.59979625578436 2.59979625578436 2.59979625578436 2.59979625578436 2.59979625578436 2.59979625578436 2.59979625578436 2.59979625578436 2.59979625578436 2.59979625578436 2.59979625578436 2.59979625578436 2.59979625578436 2.59979625578436 2.59979625578436 2.59979625578436 2.59979625578436 2.59979625578436 2.59979625578436 2.59979625578436 2.59979625578436 2.59979625578436 2.59979625578436 2.59979625578436 2.59979625578436 2.59979625578436 2.59979625578436 2.59979625578436 2.59979625578436 2.59979625578436 2.59979625578436 2.59979625578436 2.59979625578436 2.59979625578436 2.59979625578436 2.59979625578436 2.59979625578436 2.59979625578436 2.59979625578436 2.59979625578436 2.59979625578436 2.59979625578436 2.59979625578436 2.59979625578436 2.59979625578436 2.59979625578436 2.59979625578436 2.59979625578436 2.59979625578436 2.59979625578436 2.59979625578436 2.59979625578436 2.59979625578436 2.59979625578436 2.59979625578436 2.59979625578436 2.59979625578436 2.59979625578436 2.59979625578436 2.59979625578436 2.59979625578436 2.59979625578436 2.59979625578436 2.59979625578436 2.59979625578436 2.59979625578436 2.59979625578436 2.59979625578436 2.59979625578436 2.59979625578436 2.59979625578436 2.59979625578436 2.59979625578436 2.59979625578436 2.59979625578436 2.59979625578436 2.59979625578436 2.59979625578436 2.59979625578436 2.59979625578436 2.59979625578436 2.59979625578436 2.59979625578436 2.59979625578436 2.59979625578436 2.59979625578436 2.59979625578436 2.59979625578436 2.59979625578436 2.59979625578436 2.59979625578436 2.59979625578436 2.59979625578436 2.59979625578436 2.59979625578436 2.59979625578436 2.59979625578436 2.59979625578436 2.59979625578436 2.59979625578436 2.59979625578436 2.59979625578436 2.59979625578436 2.59979625578436 2.59979625578436 2.59979625578436 2.59979625578436 2.59979625578436 2.59979625578436 2.59979625578436
Manes.06G053000.v6.1 3.79581891214945 4.12294770149171 3.98024382822641 3.33882252641644 2.59979625578436 3.38078536465957 2.59979625578436 2.59979625578436 2.59979625578436 2.59979625578436 3.05243133298284 3.04561120384308 2.59979625578436 3.44305187794855 2.59979625578436 4.55019152913346 3.35405828690082 2.59979625578436 3.27626599380655 3.52689480351742 4.34490519912131 3.88105613127894 3.76340664245606 3.80192645065722 3.67022745780567 3.58052694302842 3.3913280554543 2.59979625578436 3.45177722385841 3.50726921022951 2.59979625578436 2.59979625578436 2.59979625578436 2.59979625578436 2.59979625578436 2.59979625578436 3.39406740467135 3.21447733758373 3.74501690071293 2.59979625578436 3.23201493111793 3.04922317902088 2.59979625578436 2.59979625578436 2.59979625578436 3.44390932706295 2.59979625578436 2.59979625578436 3.13370949737372 2.59979625578436 4.15029956771519 3.06715486812035 3.75398817394522 3.5101337076775 3.79492487585658 2.59979625578436 2.59979625578436 2.59979625578436 3.70500796502859 3.14040437654277 3.25634658216568 3.35463609942184 3.10654593426012 2.59979625578436 2.59979625578436 3.14237346324655 2.59979625578436 2.59979625578436 2.59979625578436 2.59979625578436 4.03590089450128 3.55716693151637 3.52011185534455 2.59979625578436 2.59979625578436 2.59979625578436 2.59979625578436 2.59979625578436 3.77811259546182 2.59979625578436 3.44184362766157 3.48717057272481 2.59979625578436 3.47624966748319 3.30853211464194 2.59979625578436 3.49798972571452 3.50982048758402 3.01907165093939 2.59979625578436 4.3452742057186 3.37075857297035 3.72246787981123 3.30794006058808 2.59979625578436 2.59979625578436 3.79180980994348 3.02061995747434 3.20664689713645 2.59979625578436 2.59979625578436 3.31557217321446 2.59979625578436 3.27304933687551 2.59979625578436 2.59979625578436 3.40371602820436 2.59979625578436 3.01650372679633 2.59979625578436 2.59979625578436 3.16467000805317 2.59979625578436 2.59979625578436 2.59979625578436 2.59979625578436 4.77584887899289 3.79147931109901 3.96687064406317 4.63122847993381 4.38370706225184 2.59979625578436 2.59979625578436 2.59979625578436 3.45713446031507 3.25674191122001 4.3351205216289 3.21516294932886 2.59979625578436 3.37130380600997 3.19609879642221 3.74662764509982 3.19371833097314 3.56505178574322 3.57679875354605 3.2005024480778 2.59979625578436 2.59979625578436 2.59979625578436 2.59979625578436 2.59979625578436 3.7995854611854 2.59979625578436 3.72579040141197 2.59979625578436 3.29604671878417 3.39788747209717 3.6027521097885 3.73410293698977 2.59979625578436 3.5958917857355 3.17781093920006 3.45226107684251 2.59979625578436 2.59979625578436 3.26459823700284 3.3572885702161 2.59979625578436 3.41561414201033 2.59979625578436 2.59979625578436 3.88477420074247 3.77101798222552 3.90727234123115 2.59979625578436 3.49183502491586 2.59979625578436 3.07465554562221 2.59979625578436 3.31819734655646 3.17915297907334 3.51860111759208 3.50199777250438 4.01603236594508 3.9885385524752 3.39808541971548 4.21764253557019 4.00461700166348 3.77009810007451 2.59979625578436 3.66117052613107 3.66402117096709 3.71140782396458 3.55121517652352 3.19004403745022 3.64460247717229 3.71588791228863 4.036756861479 4.37117454433733 3.34522728744805 3.29524616250881 3.037160815614 2.59979625578436 3.04160865887499 3.10743416573937 2.59979625578436 3.09039111622633 3.35732401866502 2.59979625578436 2.59979625578436 3.8816631440205 3.11468408518749 5.50691745657435 4.76927586411218 4.63028744257744 3.9175075502131 3.0725295882055 3.96481147298388 3.97530370431332 3.71397425693225 3.19875009976656 3.11572183528983 3.17888988534499 2.59979625578436 3.04879652493302 3.00967619553112 3.45964190878352 3.65561143551051 2.59979625578436 3.53908328774937 2.59979625578436 2.59979625578436 2.59979625578436 3.23943786201555 3.41103001416928 2.59979625578436 2.59979625578436 2.59979625578436 2.59979625578436 3.14584555959347 3.63814347932449 2.59979625578436 3.12315809278075 3.2879594338573 3.52367043205901 2.59979625578436 3.05800329061214 3.19677433375722 4.29155287755991 3.80239036811738 3.5030039551816 3.1852947067468 3.72759093882996 3.97856062878914 3.56341988191345 3.64798288640125 3.95859603214403 2.59979625578436 3.62465870022392 2.59979625578436 2.59979625578436 3.23218886600296 4.16341129940291 4.25097796291276 3.81587816960133 4.2345491592743 2.59979625578436 3.88079658635455 3.99697679387777 3.85685271894689 3.97949785204621 3.69084402609154 4.59925386495165 4.74514318012482 4.5007891070203 5.14229159581892 3.80440871900827 4.15672155169245 3.65185553354328 3.82586407538658 4.07174802202587 3.44779333810738 3.53558850487832 3.74435038192893 3.63071966896614 4.16713264034811 3.69189906155576 2.59979625578436 5.23691333591007 2.59979625578436 2.59979625578436 2.59979625578436 3.16701465435691 3.30150379084556 3.8576577601785 2.59979625578436 2.59979625578436 2.59979625578436 3.97370283406947 3.82130495211995 3.17749061347233 3.3970748603418 3.39183450236513 3.61762036583983 2.59979625578436 3.35223927418133 2.59979625578436 2.59979625578436 3.42317760654825 2.59979625578436 2.59979625578436 3.5062742012031 2.59979625578436 2.59979625578436 3.16495280147876 2.59979625578436 2.59979625578436 3.17618018401525 2.59979625578436 2.59979625578436 3.19008785338756 3.37143112947888 2.59979625578436 3.89491900261085 3.24569782192461 3.50726645208533 3.87592867535044 3.20827003153473 2.59979625578436 3.40084265488325 3.19446987617811 2.59979625578436 3.17865863106762 4.15890619339355 3.67569983636409 3.53367633021917 3.29274630253399 3.4385730909892 3.62768581900999 2.59979625578436 3.55720716581145 3.67587378799259 2.59979625578436 2.59979625578436 4.36202800008771 3.89264417556316 3.97556743876879 3.15767287045227 2.59979625578436 2.59979625578436 3.36241783843061 2.59979625578436 3.34915287415242 3.84804290290565 3.40503430776885 3.89454065588228 3.45140772308329 3.81186068293734 2.59979625578436 3.6251123192678 2.59979625578436 2.59979625578436 2.59979625578436 2.59979625578436 2.59979625578436 2.59979625578436 2.59979625578436 2.59979625578436 4.18079702475593 3.15584307376082 4.39734045192894 3.5757082350106 2.59979625578436 2.59979625578436 3.45536050003636 3.0825107763154 3.11937986360436 3.31762165171637 3.5547880162334 2.59979625578436 3.86386906578086 3.74748651209472 3.15037536408807 2.59979625578436 2.59979625578436 2.59979625578436 3.49698718962251 3.06480719808051 3.02689750774351 2.59979625578436 2.59979625578436 3.15073138801272 3.4076023698681 3.11136320296335 3.09253880012922 2.59979625578436 2.59979625578436 2.59979625578436 3.07415123844217 3.62942684418572 4.06957312268333 2.59979625578436 4.71086795687593 2.59979625578436 3.15110900783788 4.4569336025263 3.39262644786142 3.12088499837687 2.59979625578436 3.25797369082606 3.08059389465736 2.59979625578436 3.57041299923972 2.59979625578436 2.59979625578436 2.59979625578436 3.22344610197473 3.11784851617552 3.62292636951278 4.62004759947481 4.39551574043938 4.52177642644464 2.59979625578436 3.75882958048046 3.8866168499337 3.88081791435872 3.68984673265129 2.59979625578436 3.6456884204348 4.26496661200365 4.15224025729538 3.44222174044339 3.39541109862574 3.28076458677052 3.83847118620097 4.03708419267244 4.40999870234295 3.05543704798616 3.62506705818828 4.15424656868395 2.59979625578436 3.58652185827062 3.73237032599509 3.35334699951933 3.58226589904918 2.59979625578436 3.08920714372086 2.59979625578436 2.59979625578436 3.89727676803837 2.59979625578436 3.39871373980224 3.36314563101168 3.76287120541303 4.3655324545693 3.87657932119472 3.2656464759195 3.44841520843695 2.59979625578436 2.59979625578436 2.59979625578436 3.89996312790387 2.59979625578436 2.59979625578436 3.5181177796101 2.59979625578436 4.03505937012442 3.19467141427376 2.59979625578436 3.62110143186392 3.35631907845476 2.59979625578436 3.19701343765189 2.59979625578436 3.72312623422046 3.19560163765469 2.59979625578436 3.48022939644345 3.81844012298296 4.23902730786408 2.59979625578436 3.50975893664833 3.18485473878746 3.31367075302264 3.15134302408755 3.86603275622437 3.48189063170724 2.59979625578436 3.23307136903005 3.37057561147686 3.97368906783729 3.23299208811065 3.35064364855437 2.59979625578436 2.59979625578436 3.41604772664298 2.59979625578436 3.23264526912839 2.59979625578436 2.59979625578436 3.38077863823906 3.09854109867356 3.05152976655718 3.8723514461441 3.36713490980945 3.44647907091879 2.59979625578436 3.53954419752657 3.40083590865166 3.77700890312273 2.59979625578436 3.40715420382606 3.11976522407249 2.59979625578436 3.12701290025836 4.33169733648028 3.44589270512451 3.81245179343671 4.24743367010746 3.11793268627682 4.35626961568788 3.74796718280077 4.00934101254588 3.52325764568153 3.8853051968383 2.59979625578436 3.36898212416835 2.59979625578436 3.47961913918967 2.59979625578436 4.3921568441625 3.51765059569321 3.56952244699675 3.43933261008128 3.91656481713282 4.03252185310994 3.69007444965449 4.43116626631893 2.59979625578436 3.76305104014096 3.76942079323259 3.16296043660998 3.5571088832189 3.53701673775558 3.60655312067859 3.23124158278061 3.12380631914321 3.29025677866774 2.59979625578436 2.59979625578436 4.19101250511164 3.80860520056819 3.33697494199146 3.14192697751166 3.3587333930702 3.58986033417048 3.32869148150303 2.59979625578436 2.59979625578436 2.59979625578436 4.90179699403899 3.48356159872131 3.0284462862932 3.78430470117815 2.59979625578436 4.01050637003018 3.2492902597039 3.39613763158741 3.33659959047805 3.27322924455616 3.4698560644291 3.13403103541172 3.66733840740105 3.0753039300318 2.59979625578436 2.59979625578436 3.7769285957467 3.72313740150032 3.06791717975771 3.20566299976803 2.59979625578436 2.59979625578436 2.59979625578436 3.69810982247138 3.34167827884767 2.59979625578436 4.17740592806033 4.49974384603744 4.06951797389946 3.36586943173339 3.46235777925282 3.23796702278507 3.31465907983017 3.08382354620843 2.59979625578436 3.74825229684631 4.60766796157225 3.74853439818929 3.48410114397242 3.43352024351822 2.59979625578436 2.59979625578436 3.41825790528832 3.50532538546463 4.39466350168857 3.20491354779203 3.39636938341973 3.81388730747409 3.63333843188727 3.61072093684214 3.37424946298459 4.4131675108357 3.13052693773863 3.55701127578626 3.68487892531134 2.59979625578436 3.23035530106182 3.67706499324602 3.32636466370826 3.23274696978057 2.59979625578436 3.49579071812971 3.666870675528 3.49741060757558 3.22347444536885 2.59979625578436 5.25058062907646 2.59979625578436 4.19803609817857 3.20178576582288 4.17062691219708 4.15416678896926 3.29612907983554 3.95414086578989 3.81116212660665 3.66375643784274 3.58640791717732 2.59979625578436 3.59736818850564 2.59979625578436 4.98574003949392 3.95201576043433 4.63047580036129 3.13092838849174 3.64182534636077 3.51929516966729 2.59979625578436 4.07158411044521 4.40711821045092 2.59979625578436 3.72038508042579 3.64215591805989 3.649182354296 2.59979625578436 2.59979625578436 2.59979625578436 3.71793689083138 4.13916137357046 3.3002224879288 4.33366349290683 3.29367264049087 4.43375905633288 3.52788263827347 3.34233340375088 2.59979625578436 2.59979625578436 2.59979625578436 2.59979625578436 3.3686302546408 3.33322949980246 3.83743576936294 4.69953346864594 3.3444210447866 3.8619323081989 3.99216097832766 3.8602790392649 3.09477353892355 3.10899527952792 3.20273864989596 3.26993010504482 3.13093185640013 3.06332944846279 3.18764437601324 3.60270343651545 2.59979625578436 3.29856936453973 2.59979625578436 2.59979625578436 3.60435513579683 3.18171305316302 3.54935227703353 3.13842484873088 2.59979625578436 3.67137820286387 3.61828513834977 3.5302863255487 2.59979625578436 4.10682806070145 2.59979625578436 3.43409199137852 2.59979625578436 3.14928056722215 2.59979625578436 3.58035369690722 3.14301693326046 2.59979625578436 3.17004009026973 4.59752818667247 2.59979625578436 2.59979625578436 3.50657944241829 3.059035661787 3.13790827944038 3.08978059537946 3.15933867912396 5.40545749184595 3.14781871854752 4.51025954635073 2.59979625578436 3.06152639500709 2.59979625578436 2.59979625578436 4.79376191235955 4.53595357022013 4.02635772176742 2.59979625578436 4.14217509733931 4.09791810019352 2.59979625578436 3.69910981001619 3.12751666884428 3.07369795760033 3.96853226365512 2.59979625578436 2.59979625578436 2.59979625578436 2.59979625578436 3.70954315675184 3.76939221559305 3.33771173039697 2.59979625578436 3.68450135097581 3.51813431289006 2.59979625578436 2.59979625578436 3.4309770644687 2.59979625578436 3.65701265783937 3.40738645349279 3.76316945312276 2.59979625578436 3.03374484675826 4.20152419685369 4.72377909511632 4.01419061054609 2.59979625578436 4.0763993604706 3.78028546879817 3.35595282582116 4.03312855762679 4.17168768980405 3.32706199532729 3.13232547685039 3.55270442973838 3.34529463786093 3.08078529881836 2.59979625578436 3.9545389191392
Manes.06G053100.v6.1 8.06496063808218 7.5678234315374 7.66128736486728 6.85620313753485 6.88308379809483 8.34068791064932 6.85426395650355 8.40049918540495 6.76966403217864 7.20543515459097 8.59109533628928 7.49156149409388 8.01944615455403 6.86059600421268 6.64455785653819 8.50490341099566 6.61761048827162 7.46487931064244 6.79288883369002 7.22094596520648 8.2913145790916 6.95551738143277 7.81412759927753 6.69653739526424 6.61773178844673 7.98632006640184 6.43527743187142 8.00354070355141 6.83398467244041 6.83606786651045 7.92696451629179 6.49537324875149 8.06447291414318 6.72842106293722 7.26024491019924 8.61895843178928 6.63479070991106 8.36323456220979 7.56236436393767 6.45856877189429 8.16795802878169 6.67952156822745 7.46798882380852 6.69656985138045 7.20355506880027 8.65759848572345 7.2921871867726 8.28414193477973 7.41468578557679 7.08923365055896 8.37355423931876 7.15116676938368 7.71965311034767 7.15196658499164 6.72405739554467 8.52173874354415 7.32208445384083 8.10156701323951 6.99573649242253 6.85814964871874 8.79778893390481 7.37846233231968 8.34025118759454 7.97431623728374 7.59786386161712 8.60518969359405 7.58492522206164 8.12509954679486 7.15993244579111 6.71436874220147 8.33921104787731 7.02625735687911 8.38530585863752 7.68973152796202 6.94521402280015 8.31315946314682 7.28181846692448 7.86921410017605 6.6242388823612 7.01981304578734 8.47212197906705 7.01108543341761 7.99010167138339 6.85324375636729 7.39773952375974 8.54428616760664 7.46200933561945 8.14839424957731 7.24914414133514 6.98848457622477 8.60700999200316 7.15138995872744 7.43676979247332 7.00911023312489 6.50522654805199 6.99958981551649 9.01028793961292 7.48528474343185 8.13645407321019 7.18016006838816 6.60727632172282 8.48281610449411 7.80819579678355 7.94181213358994 5.12862405186618 6.04536143589579 8.34679340243938 7.42894930097621 8.53550783638247 6.8701707355099 6.81667797883225 8.79468083293936 7.57840761092844 8.74849550532951 7.71361259554064 7.28221980332453 9.19072127660167 6.94756396421562 7.78833392409905 6.29129618419057 6.9205220679842 8.7003570433499 7.04034010365277 8.5560625253905 7.20950451898832 7.05895165684798 8.48314884374994 7.24647671397219 8.59604605571507 6.88669444931055 6.62848003110217 8.45571599966753 7.36236442558997 8.50528654592557 7.59899751461508 7.35143280786189 8.30203278484285 7.47570760708002 8.26808936461887 6.97704262534126 7.50200156960639 8.9368416931359 7.49644398722325 7.72585688440226 8.129638632072 7.97942398011465 8.32747939890659 7.39796568292384 7.8050694689704 7.80332022730971 7.0564551204816 8.50028025514213 7.65462413446678 7.80903964929902 6.70207238726713 7.29753924046835 8.16638867432919 7.44693157273533 8.14663027105337 7.28895876987426 6.2865205490874 8.10649879444434 7.13069237212265 7.70823849350689 6.64430858908339 6.7478805611117 8.12335012908229 7.14046596492939 7.46037658108453 7.45397022361703 7.43807120398799 8.01958918972936 7.87040361438226 8.02569541610345 7.95262910793195 7.15582796450395 8.14740622920382 6.88598775324155 8.05607119483465 8.25444887633543 6.92641754581679 8.36916569908335 6.74652246835031 7.94060912660761 6.85459917964231 7.02856791138341 8.42905451030502 7.25293272224083 7.70408108654224 6.67556574770322 7.27408683087221 7.75318117768693 8.92613533882713 7.2174038832365 8.03050393889552 6.96060478338076 6.51887727903279 8.80772854590248 6.96057222941505 7.84017941075066 6.61283097770172 6.4624295529021 8.58479054378269 6.44466524241829 7.42628441730731 5.81684815861853 6.47905945542838 8.74581930676029 6.92358278675144 7.15089351364026 6.1705401894285 6.6481557074393 8.22434060184272 6.91936348053031 7.95508167528885 7.09259046198996 7.48377174690669 8.82699736099403 7.51266607415627 8.51158822901918 8.0806753038294 7.0353149850288 8.4921041175469 7.1628057460947 8.89017564785983 6.88869702189165 6.47681981732819 8.51203781044383 7.40361499501239 8.05750563175426 6.6318171126402 7.37104188460207 9.23856729196892 6.62791594822199 8.17025723223894 6.4239052789757 6.52181399013682 8.30027176482588 7.35178945487422 7.74495450743199 7.04572228209775 6.31251829321104 8.50543085093577 7.45769718049225 8.75594313727745 6.97155394020948 6.77084193096764 8.65322710523866 8.09153609022917 8.30012239616661 6.78299225768665 6.32754244186505 8.39080987282451 7.23551346082408 8.47641495123245 7.13010051723357 7.75945055182417 8.41178672340469 6.88285056930882 8.549583312346 6.73144841536724 6.61604721571384 8.17920989728742 7.26759206131074 8.36773192199625 6.81558141479046 6.40277778263396 8.38614473477344 7.19609494195736 7.86882086726136 6.78611576665247 6.91917821377479 8.38853607947897 7.58509820692968 8.03309100868363 6.80339493986043 6.40165329529272 6.23259248789457 7.94603508029177 7.68570241591225 8.33906066251417 6.96375848671392 6.43773549207251 8.46272764093068 6.99612320763226 8.59644309763043 7.20381163848715 6.73181417052105 8.36865446719854 7.35828206252928 8.34106114807797 7.82766762523698 7.17876331010808 7.93467743697918 7.26244498441643 8.46473026069792 6.15731617029125 7.1679912681909 8.43779375502752 7.49613304416529 8.15275905445383 7.42484238215953 6.80416084986612 8.23337365404371 7.05955841828288 7.76642245969835 6.79536382321511 6.37957345237687 8.79035129292165 7.08394650240948 7.57737117799869 6.96115009032232 6.80927367211125 7.03245127117705 7.25484226862347 8.2792659053649 6.85864881796767 6.89563533293861 7.88050790176605 7.23736999623957 8.10454105418362 7.38943362042142 7.24168045072086 8.5550121484749 7.55268984890397 8.47532081435848 7.05556208792679 7.42100560462127 8.99911108814039 6.96128959672668 8.87045872163422 6.82450281912462 7.71836399231082 8.6224706539185 7.21586382424683 8.2571991126331 7.26550557847129 6.81706413845226 8.84908315967127 7.60283261964912 8.38204509282149 7.76426743318941 6.47001879708314 8.43116424721219 6.86372029101039 8.42750871689975 6.29157141794496 6.40807378160907 8.36831688079333 7.45443438070178 8.23573316914922 6.0939840203488 6.1237605728341 9.00092904127171 7.0125717373001 8.18616163194049 6.72807270172193 6.68496759351451 8.44229417262771 7.15219505925088 7.7748690529735 7.41260546510022 6.96246591165472 8.81471719970664 7.55948101342466 8.45009084170402 6.3222728331824 6.65266230989949 8.26093129096768 6.66815191926809 7.98173965130525 6.71096684250546 6.75888724714053 6.64125112789475 7.87768185967212 7.17605170317565 7.89241301519912 6.15629758213225 6.67538811813666 8.29355903101927 7.28048528494798 7.67793219972098 7.01538110155761 6.53295471056976 7.9182340406804 7.19629342126115 8.0139843862275 6.89593598527398 6.99502592542278 8.45543595184246 7.3231535339063 6.350357264757 6.65390473460447 7.07849943099998 8.4356797503237 7.11355049853207 8.67734299446017 7.0549438780834 6.40572231047862 8.02805241054649 7.28492636342943 8.19998187069606 6.39808062113851 6.4984922610649 7.64515847111861 7.39709841941109 7.81993508489337 6.71430904358686 6.18606714777417 8.19459519000867 7.1418083245776 7.45692474561214 6.65192741732979 6.67214794640054 8.47517910617789 7.37865959382251 7.89275875885117 6.45193134363312 6.7588341574064 7.89836102590766 7.32572940822347 7.78915020263601 6.0940449389288 6.81919870902722 8.80307319387549 8.24143197673736 8.66282082583457 7.39746269283043 7.23099120736387 8.09687564542661 6.84423408721482 7.60518332052986 7.21119210564374 7.1850946832498 8.43080147034595 7.14698769744834 8.50014138988615 6.76153100353451 6.66687963561204 8.4191193042179 7.29440457788299 7.14504209457938 6.72217827528728 6.84188235898992 7.98933351416076 7.04340506944542 7.82147529117958 6.23488151490543 5.49656357803235 8.54411531513055 6.85876534597443 7.76368007467872 7.23746577951366 6.99149638317881 8.81858527585619 7.06017311294067 8.20572217833018 7.2475456040639 7.5015495008857 8.2549054564895 7.10916865511409 7.67836549287613 7.02078722253468 7.02321512501407 8.24691522041064 6.94233368855973 7.63542435623298 6.90339348220069 6.76560267273976 8.87811139974038 8.50655700878108 7.35713781411394 8.3876887732158 6.9882210242897 6.51635279197841 8.72460121685096 7.48432369597177 8.46050384257396 6.9678547588933 6.58353430098506 8.59005155893561 7.59163376828766 8.49047311577463 6.75222188477286 7.2848754810747 8.18484428502669 6.3811581025713 8.6510136240343 6.50706269092904 7.06409137804632 8.20924918193272 7.06659771113271 7.45531411740239 6.4455571167118 7.16538187173291 7.55540948997893 6.43441040973428 7.5732151240331 7.03032986275707 6.6006549864562 7.80947176779793 7.3479190360053 7.8258159372918 7.04039032326106 6.61030532036278 8.37960922659141 7.06760729590554 7.97236891187564 6.59771406790446 6.94562079664789 8.32756814422656 7.2773766465593 7.63670962510697 6.61858235288506 6.38620612248355 8.7040491317526 7.27427926009759 8.19507118459954 7.01420733489671 6.7955494649126 8.87085206083719 6.81318385335727 8.15179716768556 6.60373511377358 6.86306243878401 7.95032695207398 6.45840592678611 7.83140047746784 6.80864329015318 6.28915008817304 8.14299183889903 7.20479523280998 8.32509316298641 6.80211864511701 6.43452732646143 8.26204845220871 7.22240249773833 7.87131465384667 6.62600418345534 6.07159943449839 8.33011769831455 7.30137709939066 7.64658288935494 6.7066336218019 6.41799548692074 8.67893634398732 6.7146346567049 8.30798496251007 6.6065909400054 6.92278739307541 7.98995220956711 6.76537836981539 8.1149216108981 6.66942535312927 7.55042565866676 8.64165513083901 7.0782823285908 7.87087076188599 6.58138650106322 6.88348806693095 7.86745071341635 7.24272609878649 7.68566899779028 6.70238033510636 6.53101623789878 7.407614598626 8.22815904883415 7.29650742808597 8.10838350269376 6.30237488339249 7.09738527612883 8.40288635856695 7.13150674519524 7.97493024505389 7.10027360519775 6.13821089643714 7.99244663262175 6.97890491851111 8.46015299250494 7.05075367078034 6.23372249558976 8.19430700388298 7.31509566591912 8.79633783520628 7.32228888818421 6.69873406950971 8.00550764088588 7.6891718821732 7.56482131621582 6.70592766763897 7.09479587608357 7.94477430630637 7.48310837405352 7.92546306375444 7.11283541738788 6.95857062882908 8.71276564550763 7.00771390706186 8.26033978501415 6.94763085646096 8.14951843751491 8.71403478041854 7.34046029699144 8.10881084063287 7.01727376432043 6.81869217984479 8.03669993490421 7.29489211784344 7.72902989098942 6.54754436806614 6.6157209651604 8.54289558526666 6.60936306772231 7.82675478473918 7.01352368330023 6.80632203717755 8.4117525932768 2.59979625578436 8.00234807804892 6.72811286880403 6.25987396949668 7.85015241293093 7.02934285863436 7.8618587531745 7.06807696039098 6.31279687930811 7.36771777788515 6.48924824687045 8.14161524989127 7.05567302285012 7.29404192547467 8.57883853755325 7.36412516823945 8.24633588110095 6.72648628719031 6.94301354669088 6.57397310205948 6.05692558809193 7.76568087600383 7.16554432588995 7.286074013683 8.28873480385206 7.57487990850752 8.25919612265606 6.98173758823884 7.28677469770512 8.54427785124928 7.57883711403788 8.28623706680035 6.95714016845592 7.54169401010992 8.05978291643515 7.82122472975426 8.2094457410891 7.14403855978226 7.43869991094818 8.90817693875455 7.02462233207882 8.34383502058296 7.16922537075639 7.34731698962102 6.91329088386588 8.36201180707118 7.34819201219934 8.09386801731042 7.01790462996155 7.03852446854962 8.17482515274748 7.65889557704308 8.60812294981719 6.89492194575846 7.18670533315635 8.32278361505099 7.87762684146789 7.67090212276462 6.88752382172086 7.38495139562363 9.26708829689507 7.40242607171783 8.69493041965826 7.30365666738861 6.94198003662399 8.70437434047398 7.11473787080372 7.94886089552124 7.33588180673876 7.59395663218736 8.51850310811654 7.12467257782049 7.98736296179902 7.20643657964576 6.44888314198435 8.68350461773849 7.05626959424306 7.74538207488655 7.564854780127 7.02078004407831 8.06712353193899 7.32453772273117 8.16595500152452 7.0201726147603 6.97512233884064 8.93362607367157 7.40381526799373 8.6466187749579 6.56593575924539 6.54187564000435 8.24390252912167 7.34291070882904 8.14866545755124 6.91657577669903 7.50404564136066 8.45095223765061 7.26142793791948 8.27396376586404 6.82960020272269 6.7149179365357 8.84685233338567 6.72320630386973 7.69189593089163 7.24139014208631 7.85640274666451 8.46933008151182 7.24236335352308 8.5028803830816 7.13634127750262 7.17173376560527 8.50509471687878 7.29498427363659 8.08813521393068 7.36801442170137 6.76489479379971 8.93304587849149 7.86865746214866 6.9579440590899 7.08702601086842 7.32787297122094 9.21452583123601 6.94200135625461 8.19382794642991 6.94365880901869 7.40899443152673 8.08098147135673 7.19956001692006 8.27207411048616 6.82781609350093 7.77931666971326 7.81865862935945 7.53248800962718 8.10290138192955 7.64229373982075 6.81369315697625 8.47313149956154 7.30299834515317 8.88812575324405 6.76868407477779 6.68118686360439 7.52687323955561
Manes.06G053200.v6.1 4.96511062220955 5.05501740459808 5.95764254186103 5.91380039585938 4.88713510317761 4.99573016164413 5.53194143194976 6.14688266301328 6.16366662255587 5.54127218964152 5.41090413026914 5.35702971358084 5.30972200660247 6.06550000530721 5.13579858974663 5.6440902812751 6.35791213798166 6.59012080608908 6.15652460640893 5.31091264058089 5.74643748277674 6.76500583409623 6.19415430107067 6.31559239709417 5.53173217887367 5.33348373374121 6.32112551583313 6.71459848443025 6.13670389468526 6.13465879194085 5.3893385597636 6.72766284153799 6.28109430087139 6.23886949271373 5.74417760066846 5.38583086355582 5.7758921463322 5.59183978169156 5.72844795058858 6.66472963373025 6.09518175321637 6.33023030954533 5.74116718928967 5.94681819746891 5.8330450248445 4.96490941262813 6.13399158672139 6.23663058127484 4.58683379418975 6.15215900123785 5.28198704865361 6.3162884631631 6.03494658805264 5.88022554666099 5.71488227615348 5.60641747195443 6.29184487899518 6.52372209219726 6.45369138791729 5.64805129524658 4.70266724377004 5.63172165257368 5.26188169739114 5.50880681331723 5.19258066029564 5.18071776775795 5.38301889065799 6.35931730029138 6.48020570897904 6.17080579002124 5.38080059118671 6.7567814267868 6.13522432997791 5.36305375509599 7.05940664408718 6.37993636503021 6.79583106954619 6.30305737494554 6.32271444387469 5.74296035226057 5.19428594070215 5.84889127767409 6.3403859854547 6.13015963887714 5.2488763874517 5.96551525551158 5.78491015118353 6.03976688301515 5.58394533496272 5.4525517403318 5.36681001978763 6.05585781535026 6.60640258602098 6.01015491595157 5.6713578930303 5.24906763422785 5.7488149867382 6.05819535781475 6.89520289483546 6.22544679062339 6.26942906318165 6.22572361796294 6.13685696898871 6.52956144237668 7.03778237732441 6.60010683237556 6.13319901552382 5.95918858006122 6.21469486762088 5.0532180419611 6.34253101878176 5.43555818054555 6.34566522073149 5.8603156960619 5.67228931414433 5.62515386607477 5.97819470750666 5.9161959716089 6.42558143130089 6.04683710247338 7.50386904107956 6.22811564682673 6.47789736578241 5.34350224939175 5.90716115992674 7.07275065773135 4.76778138771814 6.4934017921128 6.41996321285578 6.54526770097707 6.62848003110217 4.9600700114272 5.15288083590651 5.8569972435937 5.42753588131463 5.28176390576611 5.59312002809319 5.90778346770828 6.84583474029521 6.34471615871245 7.37513134593991 6.89915565165601 5.8392158082849 7.4652150758637 5.19873822179301 5.42415449597976 5.47900898292648 6.6110054168676 7.22819178858232 6.11378370169449 5.82199596815842 6.50161731149813 5.68238582000035 7.24035146557316 6.26474358249314 5.89057659596248 6.06930486963753 5.88337023541336 6.40396260740532 6.26495731059204 6.32238243741754 5.43389801565967 6.29138450025317 6.60008941201414 6.11885503319529 6.52776986085807 5.45382460909342 6.51167175739958 7.46037658108453 4.98546875759066 5.49168247735923 5.70339286593694 5.00931976847297 6.74559104201131 5.00937496793056 5.35953870927427 4.89131432038908 6.19002938902943 5.79951248380987 2.59979625578436 5.5586263631252 5.57249006060467 5.53722643584391 5.924075927125 5.70212795604392 6.17430919784146 6.08359321722203 5.85240496631072 6.25372848153454 6.048198853652 5.56222570582594 6.60109408880925 5.79384074602166 5.89815137203618 6.95045611666469 6.37996213418206 6.83832286165715 5.93346557819813 7.09081519032355 6.44196158985862 6.93974311184698 7.17524308969103 6.21430501513909 6.69579098142518 6.72722510422819 6.289586527825 7.31287310061408 6.68554641760733 6.93922572995253 7.54439125224703 6.9563152783958 7.18842707765903 7.36925048280175 6.53068752027239 6.60845286818046 6.75276917673162 7.02375858420854 6.3291248503006 6.24123085030961 7.14180159765808 6.56424678849387 6.70437938577178 6.60212543700088 6.85012067671932 7.81043481101781 6.80641860407343 5.9034565528042 6.21785610378673 6.498641942842 6.40315739655821 6.75409450376393 7.24143897612691 5.90456440990265 7.09757180207745 7.09835204083836 6.71273332271418 7.07215168886532 7.48642887102975 6.61242826819985 7.25621981928226 7.07233378944486 7.8042087260637 7.42909754708863 6.86585641922293 7.38339724006177 7.1004228335819 7.06975247334593 6.49267650874367 6.83137376390329 6.7071382078497 6.81602653489029 7.62756598288056 6.68612578851556 6.78738878700801 7.20857797989672 8.20929055955693 6.32025749464405 6.73702411922775 6.98659065172777 7.44812269958315 7.65893150102486 6.93905258665724 6.29946108439332 6.76511143015633 6.95943491061999 6.77484263983811 7.12715555700048 6.97155956592709 7.26892716811528 7.22236236173801 7.29354139484378 7.11173471245261 6.8319741328039 6.96795035847825 6.88733016405733 6.9100171755333 6.68421059006306 7.11875257968409 6.98793567760937 6.80046728215473 6.84866639700606 6.77617365511048 6.26944660828935 6.66835292301639 6.80621509876696 6.68841767308597 6.52297190970316 6.31411762924508 7.09064014685343 6.72772701149715 6.41909173194028 7.17155074844584 7.26929064941633 6.31821663494527 6.5116821212497 7.40850023858211 6.2016841304277 7.47348239408025 7.4192469290673 6.66106257221111 7.50522683821899 6.47895923473927 6.6005386521565 6.52722151951863 6.77847207659918 7.62869671756199 7.30973841887587 7.50424756781396 5.87565730795669 7.45323579331492 7.52184557696055 6.96115009032232 7.43024586912407 6.4926618356132 6.85284778293214 6.72742525421659 7.41623707522371 7.49553006256119 6.86762287732551 6.67074074328153 7.89245734433513 6.92105489196171 7.89167652939744 6.39561981385129 6.41157956005383 6.68876242996436 6.68660112178584 6.60659531798629 7.32740065414952 7.31100888798171 7.8384438167882 7.14627267239479 2.59979625578436 7.61468587768747 7.35774821127259 7.36207535514297 6.85153504405779 6.87477336350414 6.41142192779392 7.02922417044291 7.43584794681359 5.97506399145309 7.69210555171662 6.90266349737295 7.54936137299099 7.85277986195691 6.87809809424563 8.23690603574796 7.0160879153297 6.50627033972577 6.78666696418019 6.90815897060027 7.04228772890578 6.90352116921648 6.60718570363184 7.77916984795567 7.10795056189789 6.9193889846381 7.86708248143973 7.64865404767594 7.86190326321146 6.66964075543777 6.82227157513611 6.85232645651654 6.92575190578906 7.59590212564839 7.41677673124577 7.53166622208706 5.88877242515824 6.86516634318974 6.87786641611402 6.9473428404608 7.41768657210867 6.54376425762197 7.17077752306598 7.28005255570453 6.97288789709573 6.53981285382932 7.09895612176901 6.95940018113544 7.60019616507454 6.54162282914058 6.84792354948201 6.22479711821113 6.9534109273359 6.81871621886645 7.33732199996146 6.6433047489217 7.42018992827428 6.5400680312245 7.47001545079202 7.54475845129738 6.77567247692805 7.14628762784184 6.04940157095832 6.69849091374809 6.70576711125112 6.71305110938586 6.52723341363661 7.32919500356769 6.70303521693808 7.90543197335127 6.39808062113851 7.06160545884397 5.99632786328574 6.73414608539377 7.58922374115871 6.41228848778235 7.11903868393168 6.75175932716267 6.16232876747671 7.06993452652068 6.90683388755147 7.04586733472726 6.75982016118257 6.79330815193022 7.80178338674025 6.97258443839548 7.09438410535091 6.57640246447243 6.98972908436716 6.98963053660206 6.56884414813799 7.18317067615403 6.29924480992257 6.75645131910141 7.07262906810467 6.52679705355493 6.91130367428799 7.24123267156375 7.32845335500009 7.27760343691961 6.72983878301915 7.02532262707389 5.93525232535044 6.8877495677433 7.28795579538173 7.14387609476236 6.93740316530941 7.52057171200256 6.80383636443959 7.54973227604978 6.78051304264711 7.36374355308631 6.50722648593089 7.14520779139758 6.96422722050708 6.39233173920005 5.82249562628382 5.89255148720091 6.80038399126831 8.07335276505565 6.6410056446153 6.7986935033999 7.53533554752451 6.84858098190558 7.12559509461815 6.56745846373822 6.39646407899425 6.14406065433553 6.66245785123817 8.18503017256235 6.37166906833235 6.58299789783135 6.34404709757817 7.26167599168479 6.87137297012228 6.89398412216308 7.1988244285615 6.32806391686194 5.96296586175538 6.42028425003539 6.60961848559453 7.2114781029143 7.10238850846071 5.69895760074355 6.60965930093614 7.0526731183651 6.41415227111527 7.19511035718352 6.40558363715276 6.61141780015742 5.93225651431 7.20335788854384 6.20905002463379 7.16384521379132 7.27823117401745 7.26790148427785 6.60540979553638 6.27281291703446 7.14987704859101 7.19485348122128 6.95279096038627 6.81255264334789 6.43156470015497 6.76113162368252 7.01417221709273 7.75042287106804 7.59338806452705 7.44287254236498 7.80947176779793 7.03014264962712 7.84593564897724 8.00788668180852 8.30619128636108 6.21387600756127 6.02672881767973 6.78373884204746 6.64094225377831 6.67048710183376 6.99335252911062 6.7342741705165 7.21014315992926 7.1328582547738 7.66519575219275 7.11009453857314 6.59146207417475 7.3210095411205 6.55890966194456 7.12437362626002 6.5637796048679 6.91808625612299 6.82779971241425 6.76699773098633 7.32805694787429 7.00665465129557 7.01629792614311 6.85205795976171 6.68960006510917 7.51959555889588 5.98724395181438 7.18634901638195 7.21166651061503 7.09152178627881 7.5791985693566 6.91137420317111 7.54987712640035 7.89725577069532 7.13148513022617 7.24435829902583 6.97697663219723 7.4639852190146 7.01242905958955 6.79958479757596 6.98040968992917 6.39103719689444 7.69451941339222 7.0999712177639 7.47546859622079 7.17470132854617 5.47729734463817 7.17065887253154 7.04509455685633 6.7491202807778 5.96659301150278 5.35843353297527 6.73799360365927 6.29337202438067 6.6528926127884 6.08905157796104 6.39927644698064 6.88989734601705 6.83630273932256 6.99393353740074 6.23037516579443 5.56747729266559 5.50563915667433 5.81513002256915 6.2360820397683 6.28228431611708 5.39552127368654 5.14011559782818 4.74399541057762 6.31270763144425 5.31755474360986 6.70567739702713 5.68403368366181 5.14287709749414 5.33431642419096 6.52695131426967 5.008493068571 6.21571660977532 5.35213793236934 5.60172976525373 4.77673735494745 6.78096221213325 5.22071864967778 5.48287930440359 6.23032902923041 6.06029943797737 5.25506603900044 4.80538568423466 5.13442196760834 5.25960918012249 5.43449237950462 6.03725209510409 5.11938211247418 6.93783925942826 5.76727985702053 5.77763793891358 5.98713593432101 5.4597077415221 6.40431754080131 6.13508376286622 5.44715388207657 5.24137526622437 5.50576642209101 6.01470083162601 5.61653492737905 5.62410807626219 7.01108058758189 5.57186178051076 6.26139989517898 5.96405716916903 5.9846523214881 6.52078599439136 5.56155577056188 6.26497647261464 6.45443150015892 6.89363131383425 6.49468731698988 6.0816901408256 6.2285725746215 6.74375597267946 7.17391370090144 6.90558226836032 5.2354993661784 5.21631662540804 5.77286992313105 4.68289342987098 6.20533532725241 6.58099064424696 6.70391682252377 4.9484396235858 6.70373716741415 5.47271375811631 7.48369603271101 6.46467298845033 5.77481682090605 6.77734241526812 6.30276573166254 5.18787995393214 6.23475378574117 5.38401484584952 5.42777878501242 5.1909062690305 4.65592842870199 5.65497007523958 5.28037944738062 5.77731742906273 6.01001244628657 6.0226793063916 4.85962349375669 5.8442211353062 6.12736738454573 5.22673384044713 5.73823104711499 2.59979625578436 5.33260794821011 6.34526256161624 4.81799457174356 6.40027674719724 6.48078702911082 5.18503027476481 6.60933249913769 6.36338963939494 5.26879535826776 5.24259245417293 5.2060182417974 5.76834406960226 4.77621353380386 5.78157709271935 4.97092624740695 4.73330774766831 6.19456164564367 5.68051291019359 6.4640749281786 5.78285467093434 6.53147303973704 6.03446144847426 4.99279611654107 6.48387950399746 5.21579669303327 5.6613299888628 6.65786363453259 5.80326369620093 5.37325073172936 6.16860717573762 7.12467257782049 7.19293818633377 5.50035941480492 6.52088937330402 5.2487137397022 6.6014102328731 6.7474363617327 6.40422553588397 6.28273825903301 5.96695741993825 5.46250067502583 5.78062616966764 6.19951286260337 6.31838230624739 5.12771829705894 5.42760813147052 6.00411848382906 6.9768866474458 6.41228565770261 6.50215373579513 6.33973676065616 7.23151692408721 6.67803890781127 6.76198415591413 6.68978324702033 6.22739146038743 6.5444613444022 6.63456922354803 5.97582319818334 4.74589428146244 6.27833605775005 7.03292465343579 5.75740641519315 5.4017288709739 5.83378809726053 6.89359104319401 5.99939778062961 6.45798226619956 6.28856498392976 5.8003790261474 6.92135191761699 7.00602261727883 5.82171565111307 7.48313053150979 5.70219334353922 5.65126295157995 5.61088024143791 6.44625397393585 5.34566100711258 6.18755805908401 5.93641436469315 6.1545664502132 6.85101788225531 6.09816015294632 6.06859404989883 6.14733998506213 6.24766387864438 4.84441196717625 5.81971901378247 5.89273187467484 5.57593806748472 5.70026732273344 5.94947256732836 5.27458507737922 5.42672866720975 6.09778888760437 5.74529063217774 6.14509291948886 5.9680030040314 5.37968634531258
Manes.06G053300.v6.1 6.1617319046208 4.87749585337859 4.98387668864455 5.63194645214752 5.45541835767528 5.65914743466267 5.3110885295061 5.03717076476879 5.36709501417644 5.26959566452779 5.08328530454155 5.6236695551477 4.81850673413119 4.67826395459256 5.29577448132135 5.37794825109676 5.08423096809513 6.65554457197473 5.74191609157512 5.31091264058089 6.140038221719 5.29496643850765 5.42285291274388 5.53731679324805 5.38578413139065 5.43613425186829 5.7166335009931 4.88410462378395 5.2192766897157 4.62529979767761 6.07328106353623 5.57240382115742 5.01701163788811 5.22197610998754 5.69544551611388 6.20385928326673 5.9415693574887 5.41080024781407 5.72844795058858 5.44529661036919 5.5858101254535 5.95280939408595 5.28063531909042 5.61443049187061 5.690568126103 5.47218292357223 5.17430605669338 5.11905740716803 5.24907974510777 5.59675753265466 5.61815310206094 5.34845722823875 5.25413820762222 5.60859604148995 4.97760437753053 5.64741844068007 5.8778767727052 5.26490380074583 5.17006950385315 5.48840570381758 5.93872885150618 5.35530408235428 5.3466340964136 5.50880681331723 5.07721237647835 6.01068410502386 5.27819560543648 4.93547905434079 5.48831488995389 5.24476201603039 5.45561551242424 5.68031132341657 6.11752611833198 4.68113159220027 4.96354976747314 5.78075146507841 5.55051562060405 5.76679262751958 5.31067643613977 5.41478885839782 5.43088875403848 5.39285269632005 5.91552059589667 5.49651208030519 5.41301269250542 5.8821375467461 5.86304270542174 5.8322999281259 4.61756435523648 5.33681544482439 6.03047869008731 5.20284786113089 5.34174828313027 5.30398319291616 5.6713578930303 5.0041835695385 5.42274077978106 4.96370542008634 5.34370529118994 5.07034079522116 5.77251879619464 5.43490909314635 5.05086409778679 4.9263624806779 2.59979625578436 5.91805989740514 5.230463947324 5.19809277388583 5.19310033660377 5.28989487486312 5.58271838483571 5.55802417443865 5.22244815595589 5.10247440094135 2.59979625578436 5.35993996502078 5.58208919012916 5.13546192620225 5.62906539893843 6.21438414053417 5.37045671106812 5.20161844271178 5.00732619019558 5.23234600409064 5.16596670180374 5.34458239769619 4.3351205216289 5.37400935135346 2.59979625578436 5.46383651292551 5.22507244526266 5.90569670658529 4.88944850614538 5.35033260054531 5.32506524222314 4.96370796890135 5.59312002809319 5.18595814974025 5.33514986162248 5.01489042611893 5.83809372689127 5.75132246639804 5.0704344912218 5.38408064811962 5.39662615751355 5.98563845644235 5.12334396410331 5.07029464366942 5.52890843749895 2.59979625578436 4.95330621454388 5.85394919932991 4.69822711634288 4.94652279429734 5.56942449212341 5.50393079476949 5.3629917889313 4.86937848385996 5.1276650891395 5.58101288429526 5.68508287266111 5.31214214045914 5.37927626854974 5.43460612183138 5.23753732688857 5.7685147219443 4.559693455727 5.03892817685232 2.59979625578436 4.6579735981826 5.61544695563794 5.52609052950496 5.18669844504865 5.02246881602632 4.60014302335641 5.08262561825843 4.79237329793659 5.48274693628759 5.18545856446421 2.59979625578436 5.57380211608442 5.36243600266461 5.6675151304889 5.40025662592579 5.39641458121265 5.60669343068537 6.78088773927877 5.7271321603704 5.51756445141156 5.56064084799464 5.99928263581191 5.43546481703586 5.69383014598297 5.29512860998592 5.41732398017346 5.23875817573315 5.58992258825649 5.91293239918907 5.56547174810228 6.02749671601403 5.48796605920198 5.78550413625636 6.26892150254538 5.93083281109076 5.75003011399106 6.07281413200506 6.20977007265661 7.07224437802577 5.7100539283727 5.55958040568764 5.05652332361752 5.68284184786415 5.97763073520923 5.56383105482056 5.35119721404749 5.65275894110596 5.4282548513765 5.5272590193656 5.36110768781031 5.45142031479914 5.51252894048636 5.65177659223556 5.77114197831806 5.16721787356366 5.4178051601104 5.29507465252407 4.31843382324052 5.44392022612647 5.41775509638884 5.21171960845851 5.32788490921432 5.33129638857336 5.14072790516691 6.17104444039799 5.16855002605038 5.01860553853324 5.35131181331982 5.09647008331001 4.83123900576488 5.24510814708616 5.30084735932263 5.60949529501692 5.76326950476548 5.36054309208069 5.18477321052132 5.14249682321377 5.25425058268032 5.61132123845529 5.31878736242046 5.4121905961765 6.11348101114059 6.14531030872977 5.06979792306925 5.09530458767867 5.5184908740279 5.38975120719747 2.59979625578436 5.10967369179207 5.56481292753004 5.44718639604797 5.52382286589051 5.48973366336569 5.30393727520528 5.26827115655764 5.75298605745233 5.58800045686876 6.19038662165519 6.04380922782326 6.05131059044006 5.47570894322809 5.49576423891093 5.60673428897841 5.98842794011759 5.68956813563622 5.37840771267137 5.39717030491434 5.68596784485119 2.59979625578436 5.80047894455779 4.68399457140049 5.20179863554915 5.76698563202541 4.74920872625283 5.28430698361271 6.25595480034605 5.29808977293095 5.65376387908586 5.88524301308535 5.57438586451555 5.46706019929455 5.34958895378348 5.50771081935723 5.66511211247361 5.41645637358652 5.32923779900809 5.33812747050879 5.96453484172198 5.56470978322018 5.3810513681984 5.39370273837262 5.24000767437712 4.62332069599525 5.64500217333521 5.47188736354773 4.94083240183765 5.64103586496885 5.31059673060415 5.82219070055151 5.27859600798657 5.88066407441506 5.46675038902957 5.49347213253478 5.73222378647679 5.48301317101777 5.35321750390411 4.9727912452407 5.30499592308404 6.02649724722303 5.53356890502309 4.31184599183459 5.4127987109284 4.46317171224782 5.42353638131 5.17203445701605 5.73045199953591 5.30253075792956 6.06988053379792 5.6028753732942 5.87211927478947 5.41060516184879 5.13239381354223 5.3018391853284 2.59979625578436 5.38225513720197 5.03267955246127 5.5238884983599 5.35553897982288 5.5005135570456 5.75850525318416 4.84464287771757 5.24907205394158 4.54807081784639 5.53783005909245 5.90189080663234 5.43469415229378 5.21848179092419 5.50394225193383 5.4271035309006 5.17318864288045 5.49681492406407 5.43605530282045 5.23526086342854 5.50648534025154 5.4589875704065 5.63874096208693 5.61132190665786 5.71614919661222 5.22318790284014 4.69421754857037 5.40097046610777 4.97115007178819 5.49715029610367 5.32200638941968 5.23309523391318 5.77630653471936 5.50994986250708 5.40095416361448 5.65708728877746 5.79537325266625 5.85417864035144 5.69035571556012 5.64974786732292 5.63846871378097 5.02917219881594 6.16409863908485 6.19252115122017 5.51404704878861 5.70251627279486 5.87264578710727 5.75588064057461 5.50652778502423 5.45776244952308 5.47443709476872 5.44729090366307 5.90850734361373 5.84675524605347 6.01532397263425 5.55774074787636 5.44907955099187 5.54747941660644 5.76265438468298 2.59979625578436 5.27790774733022 2.59979625578436 5.1778712061576 2.59979625578436 5.47453074551647 5.11470255976918 5.53256317886493 5.81769944355154 5.12321816969601 5.58006409866568 5.68068240293142 6.19187436841142 5.760971993114 5.45930889361072 6.43436467513767 5.55134431744365 6.30758115768029 6.5372598977628 5.79362454209212 5.92248360619341 5.07192345970017 5.70334209092239 5.78774618866019 5.30820284865007 5.72226267116844 5.94570162342458 5.53211650525338 6.00773272075057 5.66132443039645 5.19523958759788 4.89719802750272 5.57940313747091 5.33293815461231 5.40181131251908 5.62651205184756 5.31680408754558 5.81163439800177 6.10655409950761 5.62533489072423 5.5823144526125 5.60649837467193 5.82244387139085 5.6679848402131 5.3672622590102 5.47248237917085 5.46393027356939 6.01877226135086 5.22316075618494 5.32467865647035 5.6014847170216 5.07094531590027 5.37089922686604 5.71462449881411 5.59531511830959 5.00025699897251 5.21083324057196 5.06987449001038 5.13033068472016 5.79161215319588 5.32808377474174 5.63268094161084 5.94487313499063 5.4976212684045 5.30827550814224 5.95402903380813 5.51786482871369 5.14023381981148 5.52870844960205 5.50538777309181 5.33375863677632 5.28938965002284 5.29389195732568 5.77100638284457 5.90081708023664 5.87762048759473 5.60365932623035 5.70213633482648 4.7391792754761 5.10255486553709 5.65670954045274 5.63782717029435 5.6443363590161 5.8154089888258 4.76146550502323 5.45997902553004 5.95761815188028 5.7754463204506 5.40130105436517 5.80504992339951 5.31020217682711 5.28129134461454 5.86182720963247 4.8461767350969 3.73972313281026 2.59979625578436 5.41524338063051 5.51813234665988 5.07496810981493 4.95232232106027 5.77143095428466 5.07924703014913 5.6425416917534 5.53752300163031 5.36855039802081 5.98334897892318 5.13154560164487 5.93962019817327 6.50184079739244 5.99657459083671 5.6543423955939 5.98376866039365 5.93527661583707 5.79878901267052 5.74057609699011 5.5797970862779 5.04254769813346 5.44502075089945 5.39486483343321 5.32558943927213 5.98503438531221 5.26928425593513 5.51034536306555 5.23672939220393 5.78149050709884 5.95678701730328 5.30960329743712 5.41460432898351 5.72901201886438 5.3818869997627 6.16322968266197 5.44953486027285 5.71691937366472 5.42043484616301 5.59782454127699 6.21071901209061 5.34968776110504 5.80002406636255 5.57737640206726 6.01907341879608 5.91071714523623 5.49908770934379 5.5717322182232 5.0691117177792 5.58302710485568 5.826709086499 6.06105436779405 4.75932001714602 5.89587046115478 5.56850478935108 5.82225951300122 5.84760517474935 5.31405802615356 5.08444979468865 5.16342352552315 5.77928202765921 5.2737078243977 6.05473498796809 5.30102249046782 5.62582106681723 6.01683343605701 5.39152870436918 5.77251450662834 5.47595324645993 5.32995144389866 5.92281071073882 5.25382702742599 5.74005051320607 5.16934997377663 5.9957981616045 6.10357136165843 5.41677338117394 5.45442641837111 5.5442575211733 5.13447936142868 5.32161281073972 5.28570837650766 5.20484549552137 4.87351567068596 4.89415513800518 5.33753081033637 2.59979625578436 5.08300686615193 5.7338728510909 5.17656642176293 5.13249776219297 5.34566672721358 5.16789998055514 5.22450978727673 4.51026341472004 5.32709634643245 5.2672849866311 5.19395988394219 4.97085482109708 5.26670725842083 5.42374581916854 4.569313792063 4.86149431091081 5.54603261194875 5.44138483361498 5.71671861759288 5.43758980652 5.40995520498384 5.86088920855913 5.74535796617844 5.67840999259527 5.66836118067392 5.24562085849946 5.40113073525439 5.81251037151594 5.59835098202231 5.36100288489277 5.54745692126673 4.93985732450225 5.62308624421615 5.87183677867943 5.51844711253613 5.75058951444707 5.12021846696459 5.88967203206127 6.0150380647095 5.82243643930757 5.55727783654101 5.9846523214881 6.03437724494248 5.59595563983764 2.59979625578436 5.78534888499984 5.57786122804066 5.84426316100236 5.14093493092567 5.49654027859222 6.31230349313369 5.46403446088365 6.0609153165022 5.11442485707068 2.59979625578436 5.60173218834545 5.31973623540261 2.59979625578436 5.51353934632815 5.56411962171 5.10096651016756 5.57529456883395 5.47271375811631 5.85540789248489 5.79865366993574 4.40711821045092 5.60360233391902 5.21281362744638 5.50661593314138 5.20236288817359 5.56212597961468 5.24460145885154 5.37737729705912 5.61116391925601 4.97901528171419 5.0048740336767 5.35081774423757 5.76375688268983 4.34019960570895 5.0769755753695 4.66986920965558 4.88747072690904 5.53614648440683 5.46760482016238 5.66832519039415 5.62284423281244 5.51527635929563 5.67004635056417 5.8175137006661 5.57520717853735 5.04349063240819 5.17015648563476 5.75934498723858 5.12305899814499 5.51272833609006 5.47909756932952 5.16829237594224 5.0644356929507 5.4204009458369 4.92124884331404 4.98643081984991 5.08358599657723 5.74123680028628 5.17669086190676 4.7331957774367 5.69499740070381 5.23418520828472 5.29717356259004 6.03159896767287 5.60713620526224 5.62023124898014 5.45361316557807 4.8646801284605 5.37325073172936 5.87151859411968 6.23808933028928 5.51451402912695 4.79587404593374 5.20715668946593 5.77999703643126 5.85918247985871 5.38128860284288 5.51926752437571 5.6085295802359 5.82841249947057 4.88890607703084 5.00680250375064 4.81461114824658 5.56300874978381 5.2981107588183 4.79407118905789 5.20884815772509 5.25313575882273 5.43103056707837 6.58389465209017 4.91057695698599 5.34532044154312 5.35957048458314 5.12767828846442 6.40128492941896 5.55508751944184 5.20284373132399 5.45746847227294 5.24038404527222 5.24610330164727 5.72439384731877 5.47700794344295 5.19157105449306 5.746302329426 5.49533743368424 6.29865555105068 4.24175702933032 6.38115748183464 5.27231049042276 5.33667224667403 5.42021542729389 5.57964873800849 5.1843397965818 5.17988952273905 5.4414740660935 5.1326208474006 5.61088024143791 5.28939234412226 5.31725591148359 5.34765857146953 5.40779813867324 5.30832404336092 5.30591752101548 5.70913800325587 5.84729676571526 5.78245358027934 5.30682602479281 5.51449306200076 5.75877714972579 5.01983089599605 5.26408704383881 5.21344700927919 5.12439661584247 6.00585147015889 5.36834235766507 5.37158624151229 4.72562044687833 5.23540045082332 5.41960803016612 4.85423392920911
Manes.06G053400.v6.1 3.14683983215409 2.59979625578436 4.69748651100818 3.33882252641644 2.59979625578436 3.15536754223307 3.69688139237258 4.15893494855481 2.59979625578436 3.263295019147 3.84617511914895 3.82831816200336 4.73087359127562 2.59979625578436 4.2663614388908 3.38469515100924 3.65499577699941 2.59979625578436 3.75141957250998 3.89014654444277 3.80048506553678 3.52016582779557 4.98993362022185 3.21375796249481 3.79016148847098 4.11052264858323 3.56341288661491 2.59979625578436 4.23901665491107 3.12942703094249 3.28513972525459 3.49600148751274 4.6583968099585 4.2108722004467 3.14570398518928 3.39941693038722 3.39406740467135 4.16110391583899 4.18178306660985 3.37524171943136 3.9724542082533 3.76200023750528 4.44054425380309 2.59979625578436 3.77305240836093 4.12900872040676 4.07374714679353 4.19509937476731 3.6503607964152 2.59979625578436 3.72125054226671 3.72115701274549 4.51002705003182 3.86749335096064 3.96778331297524 3.76180760438162 3.72490722702518 4.57489800060481 3.24813913044745 3.52567379773375 2.59979625578436 4.06320435278893 4.44431378888064 2.59979625578436 2.59979625578436 3.14237346324655 3.16805095130771 4.20269073273279 4.17702205997925 3.66434419373759 3.78755572466852 3.93097486556054 3.65679556095408 2.59979625578436 2.59979625578436 3.28754744734438 3.49723216096386 3.86698300790617 4.34228907366365 3.8191814651747 3.19937689101105 3.6785121503149 4.32633467498929 3.91343157594147 3.59250871737335 4.75348635040299 3.85105948740097 3.86706970484492 4.00153453099075 3.34481372870052 3.24973940342139 3.53864938527956 4.83766880331225 4.05468413520815 2.59979625578436 3.40126091377021 4.71683753125992 4.15849925274048 4.90426586072114 3.65427869000997 3.91555449463592 4.55499265849033 3.6032494770633 4.6706290574874 5.12862405186618 3.73453100833969 4.5504488491509 3.50401259452966 3.60369213990576 4.2670741884763 4.24507281774653 4.04294978892074 3.48984493175801 3.55255446331805 2.59979625578436 2.59979625578436 3.34666675568901 3.45406892818204 4.16081236150361 3.98810965753994 3.43756941520291 4.2264266400351 4.24408791347361 4.24835238576493 3.92799606076212 3.71922188825181 4.04275430652555 3.80456736897007 2.59979625578436 4.4589452453862 4.38318551186597 5.05394313225289 3.52935196132226 4.33331162196214 2.59979625578436 3.44340296313251 4.77895902605448 3.75524493251314 4.0137008401783 3.93437830146539 3.77288014353904 3.58843671920365 3.6161129942103 4.77767531044133 3.59679035161629 3.29604671878417 3.95000533915541 3.05552170562978 4.83737118642253 2.59979625578436 3.5958917857355 3.58821161658991 2.59979625578436 4.31153146480528 3.98407844717818 3.26459823700284 6.08770481241564 3.78424561610176 4.17399407644423 3.32259926914112 3.40808966416724 3.35770011063099 3.51663380570461 4.70231536426071 4.22510445439805 4.02156810560779 4.81641917716865 3.90409681167524 2.59979625578436 3.60579276956614 3.73666685613292 5.52609052950496 2.59979625578436 4.93222420520483 3.10734665489403 3.06457845309048 3.16417745732558 3.82765027157642 3.6727640892179 2.59979625578436 3.40966077442767 4.32702693080417 4.62508840467152 4.06742351644114 3.88584882300178 3.76194308366252 2.59979625578436 3.68006359193551 3.36040777907706 3.03334130892695 2.59979625578436 4.55278907490517 3.85561168854164 4.17929783726294 4.8005132944334 4.42932126116628 3.44163721637544 3.88416189838781 4.08818120565827 5.13567221891878 4.30390898383858 3.48251498255572 3.56999139100163 3.96989716470546 4.72404247348023 3.47906877077808 3.0725295882055 3.82921676435143 3.73630216568218 5.32075731732109 3.44097522767948 3.61601505343628 3.97514622575755 3.9184722264597 3.97297243328053 3.73361001417108 3.45964190878352 3.97520418003889 3.77728265014896 4.22291064247387 4.05400638170669 3.8313921139122 3.81879582209405 3.59935003669032 4.22374680884705 3.70616435065227 2.59979625578436 4.22027045302236 2.59979625578436 4.45078465133118 3.71753787324902 3.72430999615427 3.84937861315303 4.08653865607439 5.16855002605038 3.86206098365279 3.05800329061214 4.84520234234722 3.43218861185877 4.84249256347206 3.24358690281098 3.74827886475334 5.21389190151877 3.90479648510061 4.33059150984436 3.96554473606679 2.59979625578436 3.79618540511458 3.12024369940562 4.24453618817852 3.97456433375466 3.48725331849201 4.0705489002415 3.92036524626451 4.35626159809957 4.29996021616908 5.07827029939679 4.19187887224251 3.90002655142931 4.77865651653335 3.84261796704847 3.92142265337815 3.43655961124501 3.76378988163664 4.18564578347788 3.32481310418497 3.25686325425202 4.71533291012002 3.97044904326303 4.97927886336449 3.81794128603349 3.44779333810738 5.12267300781329 3.62863518361895 3.88847339074918 3.97251961287674 3.49834410633833 2.59979625578436 3.79793381884116 4.4918170914982 4.9056195334128 4.13985248852376 4.51448410959426 4.90251432147361 4.07111374791851 5.08243591940779 2.59979625578436 3.85678697401281 6.48368343549134 4.57003431454786 5.02990994304488 3.71383567433466 3.70667846718073 4.89511281397305 4.33983730886778 4.72676045757706 2.59979625578436 3.44035222820752 4.96508744380612 3.79430694705734 4.74761327748643 3.5062742012031 4.17704803998855 5.27600767210727 3.3940982972193 4.76995341358012 4.07463260101815 3.40968187193882 4.07496338303498 3.99727552143782 4.82379548219333 4.17659936209072 3.96110499299225 6.27520364202815 4.81321132456038 4.71222835391965 4.42975276540377 2.59979625578436 5.31995911361373 4.58590161274249 4.11387055713032 2.59979625578436 3.97462826926992 4.52357903140747 3.67569983636409 4.38436750287391 2.59979625578436 3.94015693958375 4.31519820771337 3.83707874515466 3.38617171524093 5.19885127650813 2.59979625578436 5.13743083605941 3.52099072017288 4.30794775429648 3.7365249355582 4.20049541653747 2.59979625578436 4.02774866745171 4.30770493345304 2.59979625578436 3.51261602950284 3.33517525269574 3.85008500517609 4.61731451888556 4.17488625163559 3.5271669967772 4.29401151045846 3.6251123192678 4.26094551150411 4.52688253128094 4.20443824473383 3.78929237566466 3.97233686017103 4.88950372772843 4.39171854128501 3.79048400351769 4.74583696615558 4.34673173643139 5.26248328796197 3.29631831669058 3.66470869978415 3.77295398980866 3.03225364507438 4.36574279650293 3.93388340480447 4.07339118353984 3.81873675862864 4.0329195555562 4.53697507961292 3.49785141248313 3.3738486396907 3.78557590897218 4.07088407117361 4.23291996237561 4.46469362282971 4.01877218189172 3.62790740949225 3.57674982719609 4.08418678814095 4.29642468583677 3.85393668119129 4.07714914042396 3.57160092862148 3.77701508256462 4.79717403885434 4.17253446580408 4.22974050395676 4.38043874977876 3.66056050234826 2.59979625578436 3.7234396992591 2.59979625578436 5.53221367360464 4.4569336025263 4.52635776425461 4.0636768507089 4.46694890166023 4.36533609943922 4.24993737807668 4.74240576037484 3.77807859896217 3.24419192203211 4.37965399763471 4.07260146844506 4.37183438362036 3.83729976518375 3.33067381019803 3.36487301352577 3.54002058805831 4.56524049308941 3.63068502978547 3.23107304392998 4.15255087913359 3.5812492167731 4.73950732274379 3.27550176493931 2.59979625578436 3.5242076349085 3.76297969803532 4.4548796833218 3.71156365949856 4.31536024767604 4.87160963349488 3.63623434719452 4.81775922738492 3.85403275324275 4.22259564920708 5.69177300500994 4.57014067522417 4.98170886898948 3.73237032599509 3.56558731861277 5.70941592727477 4.87197274504945 5.13018666827478 2.59979625578436 4.29697783541083 5.70177437222799 4.25406297874411 4.9977630901056 4.23734485464685 3.61356183406947 5.90539637660738 4.23107819983971 4.93735216072403 3.78379361415949 2.59979625578436 5.15829088116145 4.56599390073174 5.20147765334502 3.82410692028373 3.50086039765109 4.42059776484323 4.23738456654152 4.96796483494313 3.76598262200036 3.40965391507048 5.49472818191105 3.88252562402422 4.72842371364444 4.30352603909983 3.81325512582008 5.35239736548985 4.72604651567868 5.35677509139912 3.32230035878917 4.16529237871497 3.96040304286901 4.1235312108921 4.34219520155912 4.31299833264546 3.81286397203494 3.80524347386518 4.44734431719305 4.08507041944101 2.59979625578436 3.83816916026001 3.90571590500452 4.2545605801383 4.25546188023517 4.1368828037937 3.37541245998031 3.29459327228905 4.34168363524065 2.59979625578436 4.35030491389597 4.25934145628502 4.41604625511094 5.87837477335421 3.79323834796597 4.64600603725991 3.13327665589051 3.90012358301766 4.22952240881057 3.93700272166436 4.63549064566177 2.59979625578436 4.39510104592259 4.1705280092147 3.17435855558807 4.17376676937537 4.24411628835274 3.12701290025836 3.91144660684014 3.44589270512451 4.270713979079 3.45647939961573 3.73509987361779 5.14123753538959 3.49823486347591 4.1617380484245 4.22708239241434 3.35802627900853 3.5792875926982 3.58533896811864 4.28456300835457 4.38010865982772 3.39551074369792 4.02101088077978 3.77229110497218 4.67057815736208 3.9014299356621 3.91656481713282 3.70096640207623 3.57941440235744 4.34738684107152 3.30442840010922 3.89221999526132 4.53354132092935 3.70599166775626 4.00593321037532 4.00100422223671 4.1948891063236 3.97086621637858 3.85085213849157 5.40570796048612 4.32796366705066 4.24147142930584 3.48037588270895 3.10526400266323 4.50025697803988 4.07685047715425 3.66140025771279 5.28122612354006 2.59979625578436 3.9937534300386 3.27177532694313 4.29765568985712 3.83844866546774 4.16132324754283 4.68896530723652 4.17034776201072 3.67968789655313 3.32590215093667 4.63247784858609 4.51270937995444 4.18443423071714 3.83323305475365 4.06582935493575 4.21342780862446 4.80659812620985 3.64488221720875 3.4492382492155 3.83293262816591 3.2004768242502 3.60939070564545 4.46248781686641 3.78669727175961 3.6604689730663 3.1839706467237 2.59979625578436 4.42435522986681 2.59979625578436 3.63668053393566 4.09463255782793 2.59979625578436 4.36625372078749 3.67117148881194 3.46235777925282 3.98466633223006 4.44850894673969 4.42153250876669 3.98665573556431 3.87596597040693 3.92734925312887 3.98978074833163 3.8322434301044 3.89274358706688 4.1521039100773 3.22155548070353 3.82930344203147 4.56904625217008 3.74119070843721 3.78528617484139 4.6930636712557 3.81388730747409 4.18775749464987 4.15474639527272 4.40048863829571 3.45273288614406 3.34624818242998 5.36192505684413 3.68487892531134 3.28755938414103 3.6755733418522 3.90506566321177 5.0792177626487 3.83756148430802 3.8228855532456 3.8480818135128 4.4402739458074 3.85027535941523 3.82017625758984 3.36404641342157 4.43554688618662 2.59979625578436 4.3547347075554 3.44518071866167 3.48916035503885 5.85689732963242 3.78408828162141 5.23186142205322 3.94501666241264 4.18166335394134 3.30409561387671 2.59979625578436 3.59736818850564 3.51082790168131 5.72440515974775 5.51353934632815 3.52311327369897 4.98822416000786 3.34444953840647 3.35469425889052 2.59979625578436 3.41035805204073 2.59979625578436 3.98858954115068 3.170552578228 4.99552822400766 3.649182354296 4.26178639829072 4.05308392670127 3.85889996254991 4.07293100738411 3.33857317196314 4.24223773573394 2.59979625578436 3.78005305080069 4.88394475000689 3.26160885265144 4.76492591503276 3.78404001195677 3.51194589800682 4.26288235301031 2.59979625578436 3.79536033223022 3.12117286708181 3.11790825992549 2.59979625578436 4.67496821850876 3.79370066237209 4.04476015326306 4.04129764844827 3.44901952329009 2.59979625578436 3.44650063410331 4.68879891237495 3.76245128849444 4.25017553240137 3.75271796694547 3.60270343651545 4.65997252573069 3.87770799536307 3.55977836462968 4.58940816790069 3.38404745483947 4.65300481060838 3.54935227703353 3.65934735605141 3.64703272649152 3.56247340105491 5.20326521264554 4.07997402348583 2.59979625578436 4.57616735560759 2.59979625578436 4.5940049436203 2.59979625578436 4.39642508696711 3.88257670646385 3.85064831246621 5.41170402863812 4.01124483143359 3.40116079843692 2.59979625578436 4.08664661954313 4.08931891774608 3.64140864338203 3.059035661787 3.13790827944038 3.94327878085016 4.20489095776479 3.76185652348974 3.37029531578803 2.59979625578436 3.9708815959315 4.13294374616804 3.95303294201769 3.23503948447659 4.28994300362107 3.2235071789958 5.25363457470277 4.30942732352246 3.1677776264212 3.68182989929518 3.97308342342811 5.09300822204579 2.59979625578436 3.73622950798864 2.59979625578436 3.91632379626202 3.51041138144057 2.59979625578436 3.57746323624451 4.79454786762363 3.43782853744042 3.12439282256448 2.59979625578436 4.26206279944081 3.97385721878554 3.95073548673661 2.59979625578436 3.88894099533287 3.72442824282283 5.60914132858508 4.24483153087363 4.73848810542396 3.20730882339491 3.45824826314557 4.55846220690868 3.53111261296467 4.79890980534654 3.92702060530145 2.59979625578436 3.09288309947995 4.12054939704212 4.18766704462365 3.53635640865754 4.09159197971054 4.2086986644918 4.19753653851908 3.86455948495139 3.99450613624867 3.4661660206238 3.9545389191392
Manes.06G053500.v6.1 2.59979625578436 2.59979625578436 2.59979625578436 2.59979625578436 2.59979625578436 2.59979625578436 2.59979625578436 2.59979625578436 2.59979625578436 2.59979625578436 2.59979625578436 2.59979625578436 2.59979625578436 2.59979625578436 2.59979625578436 2.59979625578436 2.59979625578436 2.59979625578436 2.59979625578436 2.59979625578436 2.59979625578436 2.59979625578436 2.59979625578436 2.59979625578436 2.59979625578436 2.59979625578436 2.59979625578436 2.59979625578436 2.59979625578436 2.59979625578436 2.59979625578436 2.59979625578436 2.59979625578436 2.59979625578436 2.59979625578436 2.59979625578436 2.59979625578436 2.59979625578436 2.59979625578436 2.59979625578436 2.59979625578436 2.59979625578436 2.59979625578436 2.59979625578436 2.59979625578436 2.59979625578436 2.59979625578436 2.59979625578436 2.59979625578436 2.59979625578436 2.59979625578436 2.59979625578436 2.59979625578436 2.59979625578436 2.59979625578436 2.59979625578436 2.59979625578436 2.59979625578436 2.59979625578436 2.59979625578436 2.59979625578436 2.59979625578436 2.59979625578436 2.59979625578436 2.59979625578436 2.59979625578436 2.59979625578436 2.59979625578436 2.59979625578436 2.59979625578436 2.59979625578436 2.59979625578436 2.59979625578436 2.59979625578436 2.59979625578436 2.59979625578436 2.59979625578436 2.59979625578436 2.59979625578436 2.59979625578436 2.59979625578436 2.59979625578436 2.59979625578436 2.59979625578436 2.59979625578436 2.59979625578436 2.59979625578436 2.59979625578436 2.59979625578436 2.59979625578436 2.59979625578436 2.59979625578436 2.59979625578436 2.59979625578436 2.59979625578436 2.59979625578436 2.59979625578436 2.59979625578436 2.59979625578436 2.59979625578436 2.59979625578436 2.59979625578436 2.59979625578436 2.59979625578436 2.59979625578436 2.59979625578436 2.59979625578436 2.59979625578436 2.59979625578436 2.59979625578436 2.59979625578436 2.59979625578436 2.59979625578436 2.59979625578436 2.59979625578436 2.59979625578436 2.59979625578436 2.59979625578436 2.59979625578436 2.59979625578436 2.59979625578436 2.59979625578436 2.59979625578436 2.59979625578436 2.59979625578436 2.59979625578436 2.59979625578436 2.59979625578436 2.59979625578436 2.59979625578436 2.59979625578436 2.59979625578436 2.59979625578436 2.59979625578436 2.59979625578436 2.59979625578436 2.59979625578436 2.59979625578436 2.59979625578436 2.59979625578436 2.59979625578436 2.59979625578436 2.59979625578436 2.59979625578436 2.59979625578436 2.59979625578436 2.59979625578436 2.59979625578436 2.59979625578436 2.59979625578436 2.59979625578436 2.59979625578436 2.59979625578436 2.59979625578436 2.59979625578436 2.59979625578436 2.59979625578436 2.59979625578436 2.59979625578436 2.59979625578436 2.59979625578436 2.59979625578436 2.59979625578436 2.59979625578436 2.59979625578436 2.59979625578436 2.59979625578436 2.59979625578436 2.59979625578436 2.59979625578436 2.59979625578436 2.59979625578436 2.59979625578436 2.59979625578436 2.59979625578436 2.59979625578436 2.59979625578436 2.59979625578436 2.59979625578436 2.59979625578436 2.59979625578436 2.59979625578436 2.59979625578436 2.59979625578436 2.59979625578436 2.59979625578436 2.59979625578436 2.59979625578436 2.59979625578436 2.59979625578436 2.59979625578436 2.59979625578436 2.59979625578436 2.59979625578436 2.59979625578436 2.59979625578436 2.59979625578436 2.59979625578436 2.59979625578436 2.59979625578436 2.59979625578436 2.59979625578436 2.59979625578436 2.59979625578436 2.59979625578436 2.59979625578436 2.59979625578436 2.59979625578436 2.59979625578436 2.59979625578436 2.59979625578436 2.59979625578436 2.59979625578436 2.59979625578436 2.59979625578436 2.59979625578436 2.59979625578436 2.59979625578436 2.59979625578436 2.59979625578436 2.59979625578436 2.59979625578436 2.59979625578436 2.59979625578436 2.59979625578436 2.59979625578436 2.59979625578436 2.59979625578436 2.59979625578436 2.59979625578436 2.59979625578436 2.59979625578436 2.59979625578436 2.59979625578436 2.59979625578436 2.59979625578436 2.59979625578436 2.59979625578436 2.59979625578436 2.59979625578436 2.59979625578436 2.59979625578436 2.59979625578436 2.59979625578436 2.59979625578436 2.59979625578436 2.59979625578436 2.59979625578436 2.59979625578436 2.59979625578436 2.59979625578436 2.59979625578436 2.59979625578436 2.59979625578436 2.59979625578436 2.59979625578436 2.59979625578436 2.59979625578436 2.59979625578436 2.59979625578436 2.59979625578436 2.59979625578436 2.59979625578436 2.59979625578436 2.59979625578436 2.59979625578436 2.59979625578436 2.59979625578436 2.59979625578436 2.59979625578436 2.59979625578436 2.59979625578436 2.59979625578436 2.59979625578436 2.59979625578436 2.59979625578436 2.59979625578436 2.59979625578436 2.59979625578436 2.59979625578436 2.59979625578436 2.59979625578436 2.59979625578436 2.59979625578436 2.59979625578436 2.59979625578436 2.59979625578436 2.59979625578436 2.59979625578436 2.59979625578436 2.59979625578436 2.59979625578436 2.59979625578436 2.59979625578436 2.59979625578436 2.59979625578436 2.59979625578436 2.59979625578436 2.59979625578436 2.59979625578436 2.59979625578436 2.59979625578436 2.59979625578436 2.59979625578436 2.59979625578436 2.59979625578436 2.59979625578436 2.59979625578436 2.59979625578436 2.59979625578436 2.59979625578436 2.59979625578436 2.59979625578436 2.59979625578436 2.59979625578436 2.59979625578436 2.59979625578436 2.59979625578436 2.59979625578436 2.59979625578436 2.59979625578436 2.59979625578436 2.59979625578436 2.59979625578436 2.59979625578436 2.59979625578436 2.59979625578436 2.59979625578436 2.59979625578436 2.59979625578436 2.59979625578436 2.59979625578436 2.59979625578436 2.59979625578436 2.59979625578436 2.59979625578436 2.59979625578436 2.59979625578436 2.59979625578436 2.59979625578436 2.59979625578436 2.59979625578436 2.59979625578436 2.59979625578436 2.59979625578436 2.59979625578436 2.59979625578436 2.59979625578436 2.59979625578436 2.59979625578436 2.59979625578436 2.59979625578436 2.59979625578436 2.59979625578436 2.59979625578436 2.59979625578436 2.59979625578436 2.59979625578436 2.59979625578436 2.59979625578436 2.59979625578436 2.59979625578436 2.59979625578436 2.59979625578436 2.59979625578436 2.59979625578436 2.59979625578436 2.59979625578436 2.59979625578436 2.59979625578436 2.59979625578436 2.59979625578436 2.59979625578436 2.59979625578436 2.59979625578436 2.59979625578436 2.59979625578436 2.59979625578436 2.59979625578436 2.59979625578436 2.59979625578436 2.59979625578436 2.59979625578436 2.59979625578436 2.59979625578436 2.59979625578436 2.59979625578436 2.59979625578436 2.59979625578436 2.59979625578436 2.59979625578436 2.59979625578436 2.59979625578436 2.59979625578436 2.59979625578436 2.59979625578436 2.59979625578436 2.59979625578436 2.59979625578436 2.59979625578436 2.59979625578436 2.59979625578436 2.59979625578436 2.59979625578436 2.59979625578436 2.59979625578436 2.59979625578436 2.59979625578436 2.59979625578436 2.59979625578436 2.59979625578436 2.59979625578436 2.59979625578436 2.59979625578436 2.59979625578436 2.59979625578436 2.59979625578436 2.59979625578436 2.59979625578436 2.59979625578436 2.59979625578436 2.59979625578436 2.59979625578436 2.59979625578436 2.59979625578436 2.59979625578436 2.59979625578436 2.59979625578436 2.59979625578436 2.59979625578436 2.59979625578436 2.59979625578436 2.59979625578436 2.59979625578436 2.59979625578436 2.59979625578436 2.59979625578436 2.59979625578436 2.59979625578436 2.59979625578436 2.59979625578436 2.59979625578436 2.59979625578436 2.59979625578436 2.59979625578436 2.59979625578436 2.59979625578436 2.59979625578436 2.59979625578436 2.59979625578436 2.59979625578436 2.59979625578436 2.59979625578436 2.59979625578436 2.59979625578436 2.59979625578436 2.59979625578436 2.59979625578436 2.59979625578436 2.59979625578436 2.59979625578436 2.59979625578436 2.59979625578436 2.59979625578436 2.59979625578436 2.59979625578436 2.59979625578436 2.59979625578436 2.59979625578436 2.59979625578436 2.59979625578436 2.59979625578436 2.59979625578436 2.59979625578436 2.59979625578436 2.59979625578436 2.59979625578436 2.59979625578436 2.59979625578436 2.59979625578436 2.59979625578436 2.59979625578436 2.59979625578436 2.59979625578436 2.59979625578436 2.59979625578436 2.59979625578436 2.59979625578436 2.59979625578436 2.59979625578436 2.59979625578436 2.59979625578436 2.59979625578436 2.59979625578436 2.59979625578436 2.59979625578436 2.59979625578436 2.59979625578436 2.59979625578436 2.59979625578436 2.59979625578436 2.59979625578436 2.59979625578436 2.59979625578436 2.59979625578436 2.59979625578436 2.59979625578436 2.59979625578436 2.59979625578436 2.59979625578436 2.59979625578436 2.59979625578436 2.59979625578436 2.59979625578436 2.59979625578436 2.59979625578436 2.59979625578436 2.59979625578436 2.59979625578436 2.59979625578436 2.59979625578436 2.59979625578436 2.59979625578436 2.59979625578436 2.59979625578436 2.59979625578436 2.59979625578436 2.59979625578436 2.59979625578436 2.59979625578436 2.59979625578436 2.59979625578436 2.59979625578436 2.59979625578436 2.59979625578436 2.59979625578436 2.59979625578436 2.59979625578436 2.59979625578436 2.59979625578436 2.59979625578436 2.59979625578436 2.59979625578436 2.59979625578436 2.59979625578436 2.59979625578436 2.59979625578436 2.59979625578436 2.59979625578436 2.59979625578436 2.59979625578436 2.59979625578436 2.59979625578436 2.59979625578436 2.59979625578436 2.59979625578436 2.59979625578436 2.59979625578436 2.59979625578436 2.59979625578436 2.59979625578436 2.59979625578436 2.59979625578436 2.59979625578436 2.59979625578436 2.59979625578436 2.59979625578436 2.59979625578436 2.59979625578436 2.59979625578436 2.59979625578436 2.59979625578436 2.59979625578436 2.59979625578436 2.59979625578436 2.59979625578436 2.59979625578436 2.59979625578436 2.59979625578436 2.59979625578436 2.59979625578436 2.59979625578436 2.59979625578436 2.59979625578436 2.59979625578436 2.59979625578436 2.59979625578436 2.59979625578436 2.59979625578436 2.59979625578436 2.59979625578436 2.59979625578436 2.59979625578436 2.59979625578436 2.59979625578436 2.59979625578436 2.59979625578436 2.59979625578436 2.59979625578436 2.59979625578436 2.59979625578436 2.59979625578436 2.59979625578436 2.59979625578436 2.59979625578436 2.59979625578436 2.59979625578436 2.59979625578436 2.59979625578436 2.59979625578436 2.59979625578436 2.59979625578436 2.59979625578436 2.59979625578436 2.59979625578436 2.59979625578436 2.59979625578436 2.59979625578436 2.59979625578436 2.59979625578436 2.59979625578436 2.59979625578436 2.59979625578436 2.59979625578436 2.59979625578436 2.59979625578436 2.59979625578436 2.59979625578436 2.59979625578436 2.59979625578436 2.59979625578436 2.59979625578436 2.59979625578436 2.59979625578436 2.59979625578436 2.59979625578436 2.59979625578436 2.59979625578436 2.59979625578436 2.59979625578436 2.59979625578436 2.59979625578436 2.59979625578436 2.59979625578436 2.59979625578436 2.59979625578436 2.59979625578436 2.59979625578436 2.59979625578436 2.59979625578436 2.59979625578436 2.59979625578436 2.59979625578436 2.59979625578436 2.59979625578436 2.59979625578436 2.59979625578436 2.59979625578436 2.59979625578436 2.59979625578436 2.59979625578436 2.59979625578436 2.59979625578436 2.59979625578436 2.59979625578436 2.59979625578436 2.59979625578436 2.59979625578436 2.59979625578436 2.59979625578436 2.59979625578436 2.59979625578436 2.59979625578436 2.59979625578436 2.59979625578436 2.59979625578436 2.59979625578436 2.59979625578436 2.59979625578436 2.59979625578436 2.59979625578436 2.59979625578436 2.59979625578436 2.59979625578436 2.59979625578436 2.59979625578436 2.59979625578436 2.59979625578436 2.59979625578436 2.59979625578436 2.59979625578436 2.59979625578436 2.59979625578436 2.59979625578436 2.59979625578436 2.59979625578436 2.59979625578436 2.59979625578436 2.59979625578436 2.59979625578436 2.59979625578436 2.59979625578436 2.59979625578436 2.59979625578436 2.59979625578436 2.59979625578436 2.59979625578436 2.59979625578436 2.59979625578436 2.59979625578436 2.59979625578436 2.59979625578436 2.59979625578436 2.59979625578436 2.59979625578436 2.59979625578436 2.59979625578436 2.59979625578436 2.59979625578436 2.59979625578436 2.59979625578436 2.59979625578436 2.59979625578436 2.59979625578436 2.59979625578436 2.59979625578436 2.59979625578436 2.59979625578436 2.59979625578436 2.59979625578436 2.59979625578436 2.59979625578436 2.59979625578436 2.59979625578436 2.59979625578436 2.59979625578436 2.59979625578436 2.59979625578436 2.59979625578436 2.59979625578436 2.59979625578436 2.59979625578436 2.59979625578436 2.59979625578436 2.59979625578436 2.59979625578436 2.59979625578436 2.59979625578436 2.59979625578436 2.59979625578436 2.59979625578436 2.59979625578436 2.59979625578436 2.59979625578436 2.59979625578436 2.59979625578436 2.59979625578436 2.59979625578436
Manes.06G053600.v6.1 2.59979625578436 2.59979625578436 2.59979625578436 2.59979625578436 3.05314717308039 2.59979625578436 2.59979625578436 2.59979625578436 2.59979625578436 2.59979625578436 2.59979625578436 2.59979625578436 2.59979625578436 2.59979625578436 2.59979625578436 2.59979625578436 2.59979625578436 2.59979625578436 2.59979625578436 2.59979625578436 2.59979625578436 2.59979625578436 2.59979625578436 2.59979625578436 2.59979625578436 2.59979625578436 2.59979625578436 2.59979625578436 2.59979625578436 2.59979625578436 2.59979625578436 2.59979625578436 2.59979625578436 2.59979625578436 2.59979625578436 2.59979625578436 2.59979625578436 2.59979625578436 2.59979625578436 2.59979625578436 2.59979625578436 2.59979625578436 2.59979625578436 2.59979625578436 2.59979625578436 2.59979625578436 2.59979625578436 2.59979625578436 2.59979625578436 2.59979625578436 2.59979625578436 2.59979625578436 2.59979625578436 2.59979625578436 2.59979625578436 2.59979625578436 2.59979625578436 2.59979625578436 2.59979625578436 2.59979625578436 2.59979625578436 2.59979625578436 2.59979625578436 2.59979625578436 2.59979625578436 2.59979625578436 2.59979625578436 2.59979625578436 2.59979625578436 2.59979625578436 2.59979625578436 2.59979625578436 2.59979625578436 2.59979625578436 2.59979625578436 2.59979625578436 2.59979625578436 2.59979625578436 2.59979625578436 2.59979625578436 2.59979625578436 2.59979625578436 2.59979625578436 2.59979625578436 2.59979625578436 2.59979625578436 2.59979625578436 2.59979625578436 2.59979625578436 2.59979625578436 2.59979625578436 2.59979625578436 2.59979625578436 2.59979625578436 2.59979625578436 2.59979625578436 2.59979625578436 2.59979625578436 2.59979625578436 2.59979625578436 2.59979625578436 2.59979625578436 2.59979625578436 2.59979625578436 2.59979625578436 2.59979625578436 2.59979625578436 2.59979625578436 2.59979625578436 2.59979625578436 2.59979625578436 2.59979625578436 2.59979625578436 2.59979625578436 2.59979625578436 2.59979625578436 2.59979625578436 2.59979625578436 2.59979625578436 2.59979625578436 2.59979625578436 2.59979625578436 2.59979625578436 2.59979625578436 2.59979625578436 2.59979625578436 2.59979625578436 2.59979625578436 2.59979625578436 2.59979625578436 2.59979625578436 2.59979625578436 2.59979625578436 2.59979625578436 2.59979625578436 2.59979625578436 2.59979625578436 2.59979625578436 2.59979625578436 2.59979625578436 2.59979625578436 2.59979625578436 2.59979625578436 2.59979625578436 2.59979625578436 2.59979625578436 2.59979625578436 2.59979625578436 3.07277416937966 2.59979625578436 2.59979625578436 2.59979625578436 2.59979625578436 2.59979625578436 2.59979625578436 2.59979625578436 2.59979625578436 2.59979625578436 2.59979625578436 2.59979625578436 2.59979625578436 2.59979625578436 2.59979625578436 2.59979625578436 2.59979625578436 2.59979625578436 2.59979625578436 2.59979625578436 2.59979625578436 2.59979625578436 2.59979625578436 2.59979625578436 2.59979625578436 2.59979625578436 2.59979625578436 2.59979625578436 2.59979625578436 2.59979625578436 2.59979625578436 2.59979625578436 2.59979625578436 2.59979625578436 2.59979625578436 2.59979625578436 3.01860929541114 2.59979625578436 2.59979625578436 2.59979625578436 2.59979625578436 2.59979625578436 2.59979625578436 2.59979625578436 2.59979625578436 2.59979625578436 3.10743416573937 2.59979625578436 2.59979625578436 2.59979625578436 2.59979625578436 2.59979625578436 2.59979625578436 2.59979625578436 2.59979625578436 2.59979625578436 2.59979625578436 3.11263355011005 2.59979625578436 2.59979625578436 2.59979625578436 2.59979625578436 2.59979625578436 2.59979625578436 2.59979625578436 2.59979625578436 2.59979625578436 2.59979625578436 2.59979625578436 2.59979625578436 2.59979625578436 2.59979625578436 2.59979625578436 2.59979625578436 2.59979625578436 2.59979625578436 2.59979625578436 2.59979625578436 2.59979625578436 2.59979625578436 2.59979625578436 2.59979625578436 2.59979625578436 2.59979625578436 2.59979625578436 2.59979625578436 2.59979625578436 2.59979625578436 2.59979625578436 2.59979625578436 2.59979625578436 2.59979625578436 2.59979625578436 2.59979625578436 2.59979625578436 2.59979625578436 2.59979625578436 2.59979625578436 2.59979625578436 2.59979625578436 2.59979625578436 2.59979625578436 2.59979625578436 2.59979625578436 2.59979625578436 2.59979625578436 2.59979625578436 2.59979625578436 2.59979625578436 2.59979625578436 2.59979625578436 2.59979625578436 2.59979625578436 2.59979625578436 2.59979625578436 2.59979625578436 2.59979625578436 3.11512830171232 2.59979625578436 2.59979625578436 2.59979625578436 2.59979625578436 2.59979625578436 2.59979625578436 2.59979625578436 2.59979625578436 2.59979625578436 2.59979625578436 2.59979625578436 2.59979625578436 2.59979625578436 2.59979625578436 2.59979625578436 2.59979625578436 2.59979625578436 2.59979625578436 2.59979625578436 2.59979625578436 2.59979625578436 2.59979625578436 2.59979625578436 2.59979625578436 2.59979625578436 2.59979625578436 2.59979625578436 2.59979625578436 2.59979625578436 2.59979625578436 2.59979625578436 2.59979625578436 2.59979625578436 3.09900823605374 2.59979625578436 2.59979625578436 2.59979625578436 2.59979625578436 2.59979625578436 2.59979625578436 2.59979625578436 2.59979625578436 2.59979625578436 2.59979625578436 2.59979625578436 2.59979625578436 2.59979625578436 2.59979625578436 2.59979625578436 2.59979625578436 3.18526268121318 2.59979625578436 2.59979625578436 2.59979625578436 2.59979625578436 2.59979625578436 2.59979625578436 2.59979625578436 2.59979625578436 2.59979625578436 2.59979625578436 2.59979625578436 2.59979625578436 2.59979625578436 2.59979625578436 2.59979625578436 2.59979625578436 2.59979625578436 2.59979625578436 2.59979625578436 2.59979625578436 3.15767287045227 2.59979625578436 2.59979625578436 2.59979625578436 2.59979625578436 2.59979625578436 2.59979625578436 2.59979625578436 3.14307563156158 3.68918697738608 2.59979625578436 2.59979625578436 2.59979625578436 2.59979625578436 2.59979625578436 2.59979625578436 2.59979625578436 2.59979625578436 2.59979625578436 2.59979625578436 2.59979625578436 2.59979625578436 2.59979625578436 2.59979625578436 2.59979625578436 2.59979625578436 2.59979625578436 2.59979625578436 2.59979625578436 2.59979625578436 2.59979625578436 2.59979625578436 2.59979625578436 2.59979625578436 2.59979625578436 2.59979625578436 2.59979625578436 2.59979625578436 2.59979625578436 2.59979625578436 3.06480719808051 2.59979625578436 2.59979625578436 3.14481839600152 2.59979625578436 2.59979625578436 2.59979625578436 2.59979625578436 2.59979625578436 2.59979625578436 2.59979625578436 2.59979625578436 2.59979625578436 2.59979625578436 2.59979625578436 2.59979625578436 2.59979625578436 2.59979625578436 2.59979625578436 2.59979625578436 2.59979625578436 2.59979625578436 2.59979625578436 2.59979625578436 2.59979625578436 2.59979625578436 2.59979625578436 2.59979625578436 2.59979625578436 2.59979625578436 2.59979625578436 2.59979625578436 2.59979625578436 2.59979625578436 2.59979625578436 2.59979625578436 2.59979625578436 2.59979625578436 2.59979625578436 2.59979625578436 2.59979625578436 2.59979625578436 2.59979625578436 2.59979625578436 2.59979625578436 2.59979625578436 2.59979625578436 2.59979625578436 2.59979625578436 2.59979625578436 2.59979625578436 2.59979625578436 3.61037900404286 2.59979625578436 2.59979625578436 3.07202167120568 2.59979625578436 2.59979625578436 2.59979625578436 2.59979625578436 2.59979625578436 2.59979625578436 2.59979625578436 3.46018629838077 2.59979625578436 2.59979625578436 3.19302232415317 2.59979625578436 2.59979625578436 2.59979625578436 2.59979625578436 2.59979625578436 2.59979625578436 2.59979625578436 3.07306420648377 2.59979625578436 2.59979625578436 2.59979625578436 2.59979625578436 2.59979625578436 3.02191542271198 2.59979625578436 2.59979625578436 2.59979625578436 2.59979625578436 2.59979625578436 2.59979625578436 2.59979625578436 2.59979625578436 2.59979625578436 2.59979625578436 2.59979625578436 2.59979625578436 2.59979625578436 2.59979625578436 2.59979625578436 2.59979625578436 2.59979625578436 2.59979625578436 2.59979625578436 2.59979625578436 3.23307136903005 2.59979625578436 2.59979625578436 2.59979625578436 2.59979625578436 3.15150067151979 2.59979625578436 2.59979625578436 2.59979625578436 2.59979625578436 2.59979625578436 2.59979625578436 2.59979625578436 2.59979625578436 2.59979625578436 2.59979625578436 2.59979625578436 2.59979625578436 2.59979625578436 2.59979625578436 2.59979625578436 2.59979625578436 2.59979625578436 2.59979625578436 2.59979625578436 2.59979625578436 2.59979625578436 2.59979625578436 3.20229976147952 2.59979625578436 2.59979625578436 2.59979625578436 2.59979625578436 2.59979625578436 2.59979625578436 3.52325764568153 2.59979625578436 2.59979625578436 2.59979625578436 2.59979625578436 2.59979625578436 2.59979625578436 2.59979625578436 2.59979625578436 2.59979625578436 2.59979625578436 2.59979625578436 2.59979625578436 2.59979625578436 2.59979625578436 2.59979625578436 2.59979625578436 2.59979625578436 2.59979625578436 2.59979625578436 2.59979625578436 2.59979625578436 2.59979625578436 2.59979625578436 2.59979625578436 2.59979625578436 2.59979625578436 2.59979625578436 2.59979625578436 2.59979625578436 2.59979625578436 2.59979625578436 2.59979625578436 2.59979625578436 2.59979625578436 2.59979625578436 2.59979625578436 2.59979625578436 2.59979625578436 2.59979625578436 3.09463790016529 2.59979625578436 2.59979625578436 2.59979625578436 2.59979625578436 2.59979625578436 2.59979625578436 2.59979625578436 2.59979625578436 2.59979625578436 2.59979625578436 3.29663103898979 2.59979625578436 2.59979625578436 2.59979625578436 2.59979625578436 2.59979625578436 2.59979625578436 2.59979625578436 2.59979625578436 2.59979625578436 3.12724282625815 2.59979625578436 2.59979625578436 2.59979625578436 2.59979625578436 3.36586943173339 3.21419104749459 2.59979625578436 2.59979625578436 2.59979625578436 2.59979625578436 2.59979625578436 3.28089785406808 2.59979625578436 2.59979625578436 3.43352024351822 3.25879465846468 2.59979625578436 2.59979625578436 2.59979625578436 2.59979625578436 2.59979625578436 2.59979625578436 2.59979625578436 2.59979625578436 3.3217847703779 2.59979625578436 2.59979625578436 2.59979625578436 2.59979625578436 2.59979625578436 2.59979625578436 2.59979625578436 2.59979625578436 2.59979625578436 2.59979625578436 2.59979625578436 2.59979625578436 2.59979625578436 2.59979625578436 2.59979625578436 2.59979625578436 2.59979625578436 2.59979625578436 2.59979625578436 2.59979625578436 2.59979625578436 2.59979625578436 2.59979625578436 2.59979625578436 3.21867299731733 2.59979625578436 2.59979625578436 2.59979625578436 2.59979625578436 2.59979625578436 2.59979625578436 2.59979625578436 2.59979625578436 2.59979625578436 2.59979625578436 2.59979625578436 2.59979625578436 2.59979625578436 2.59979625578436 2.59979625578436 2.59979625578436 2.59979625578436 2.59979625578436 2.59979625578436 2.59979625578436 2.59979625578436 2.59979625578436 2.59979625578436 2.59979625578436 2.59979625578436 2.59979625578436 2.59979625578436 2.59979625578436 2.59979625578436 2.59979625578436 3.25006177786541 2.59979625578436 2.59979625578436 2.59979625578436 2.59979625578436 2.59979625578436 3.37587920586357 2.59979625578436 2.59979625578436 2.59979625578436 2.59979625578436 2.59979625578436 2.59979625578436 2.59979625578436 2.59979625578436 2.59979625578436 2.59979625578436 2.59979625578436 2.59979625578436 2.59979625578436 2.59979625578436 2.59979625578436 2.59979625578436 2.59979625578436 2.59979625578436 3.15454793880454 2.59979625578436 2.59979625578436 2.59979625578436 2.59979625578436 2.59979625578436 2.59979625578436 2.59979625578436 2.59979625578436 2.59979625578436 2.59979625578436 3.37232711662656 2.59979625578436 2.59979625578436 2.59979625578436 2.59979625578436 2.59979625578436 2.59979625578436 2.59979625578436 2.59979625578436 2.59979625578436 2.59979625578436 2.59979625578436 2.59979625578436 2.59979625578436 2.59979625578436 2.59979625578436 2.59979625578436 2.59979625578436 3.06152639500709 2.59979625578436 2.59979625578436 2.59979625578436 2.59979625578436 2.59979625578436 2.59979625578436 2.59979625578436 2.59979625578436 2.59979625578436 2.59979625578436 2.59979625578436 2.59979625578436 2.59979625578436 3.20476569301684 2.59979625578436 2.59979625578436 2.59979625578436 2.59979625578436 2.59979625578436 2.59979625578436 2.59979625578436 2.59979625578436 2.59979625578436 2.59979625578436 2.59979625578436 2.59979625578436 2.59979625578436 2.59979625578436 2.59979625578436 2.59979625578436 2.59979625578436 2.59979625578436 2.59979625578436 2.59979625578436 2.59979625578436 2.59979625578436 2.59979625578436 2.59979625578436 2.59979625578436 2.59979625578436 2.59979625578436 3.1167432246131 2.59979625578436 2.59979625578436 2.59979625578436 2.59979625578436 2.59979625578436 2.59979625578436
Manes.06G053700.v6.1 3.14683983215409 3.70064765159346 3.03047684732533 2.59979625578436 2.59979625578436 2.59979625578436 2.59979625578436 2.59979625578436 2.59979625578436 2.59979625578436 2.59979625578436 3.82831816200336 2.59979625578436 2.59979625578436 2.59979625578436 2.59979625578436 3.13614105965968 2.59979625578436 2.59979625578436 2.59979625578436 2.59979625578436 2.59979625578436 3.5105562495507 2.59979625578436 2.59979625578436 2.59979625578436 5.06515085146586 2.59979625578436 3.45177722385841 2.59979625578436 2.59979625578436 2.59979625578436 3.17378617670681 2.59979625578436 2.59979625578436 2.59979625578436 2.59979625578436 2.59979625578436 2.59979625578436 2.59979625578436 2.59979625578436 3.04922317902088 2.59979625578436 2.59979625578436 3.19842031549437 2.59979625578436 3.52617709414591 3.1556293923897 2.59979625578436 2.59979625578436 2.59979625578436 3.25791388366613 2.59979625578436 2.59979625578436 2.59979625578436 2.59979625578436 3.1130976494983 2.59979625578436 5.11773183253549 2.59979625578436 2.59979625578436 2.59979625578436 2.59979625578436 2.59979625578436 2.59979625578436 2.59979625578436 3.84012865035944 2.59979625578436 2.59979625578436 2.59979625578436 2.59979625578436 4.04865414069868 2.59979625578436 2.59979625578436 2.59979625578436 2.59979625578436 4.25398204200262 2.59979625578436 2.59979625578436 2.59979625578436 2.59979625578436 4.705928148491 2.59979625578436 2.59979625578436 2.59979625578436 2.59979625578436 2.59979625578436 2.59979625578436 3.01907165093939 2.59979625578436 2.59979625578436 3.67786292960522 2.59979625578436 2.59979625578436 2.59979625578436 2.59979625578436 2.59979625578436 2.59979625578436 3.63622688306178 5.63668191428246 2.59979625578436 2.59979625578436 2.59979625578436 2.59979625578436 2.59979625578436 2.59979625578436 2.59979625578436 3.97139951350582 2.59979625578436 3.12799011821841 2.59979625578436 2.59979625578436 3.91058918117296 2.59979625578436 2.59979625578436 2.59979625578436 2.59979625578436 2.59979625578436 2.59979625578436 2.59979625578436 2.59979625578436 2.59979625578436 2.59979625578436 2.59979625578436 2.59979625578436 2.59979625578436 2.59979625578436 2.59979625578436 2.59979625578436 2.59979625578436 2.59979625578436 2.59979625578436 3.0212344291614 2.59979625578436 2.59979625578436 2.59979625578436 2.59979625578436 3.08196755351891 2.59979625578436 2.59979625578436 3.35372006124426 2.59979625578436 3.87060850007662 3.93217819050907 2.59979625578436 2.59979625578436 2.59979625578436 4.54593570232936 3.41192620209667 2.59979625578436 2.59979625578436 2.59979625578436 3.29913367952584 3.30425500275403 3.18288021682041 3.73218818552341 2.59979625578436 3.4487476336749 2.59979625578436 3.61183965644603 2.59979625578436 2.59979625578436 4.4179045317303 4.05027413765705 2.59979625578436 2.59979625578436 2.59979625578436 4.84489338257216 2.59979625578436 2.59979625578436 2.59979625578436 2.59979625578436 2.59979625578436 4.61731754019625 4.06634739847031 3.62206049006046 2.59979625578436 3.48071335577149 2.59979625578436 2.59979625578436 2.59979625578436 2.59979625578436 4.59103542277005 2.59979625578436 2.59979625578436 2.59979625578436 2.59979625578436 3.76235768263894 3.36040777907706 3.03334130892695 2.59979625578436 3.037160815614 2.59979625578436 3.04160865887499 2.59979625578436 2.59979625578436 2.59979625578436 2.59979625578436 2.59979625578436 2.59979625578436 3.30082812140204 2.59979625578436 2.59979625578436 5.97242578741734 4.1635894685661 2.59979625578436 2.59979625578436 2.59979625578436 9.17597088547254 3.78694677248416 2.59979625578436 2.59979625578436 2.59979625578436 3.54788813065337 2.59979625578436 2.59979625578436 2.59979625578436 3.1364641154621 2.59979625578436 2.59979625578436 3.13294224426404 2.59979625578436 2.59979625578436 3.05392758145134 3.2650180229635 3.39145816204378 2.59979625578436 2.59979625578436 4.72669514704258 2.9870565861914 2.59979625578436 3.5254198690814 2.59979625578436 2.59979625578436 2.59979625578436 2.59979625578436 2.59979625578436 2.59979625578436 3.61254156417268 2.59979625578436 2.59979625578436 2.59979625578436 2.59979625578436 2.59979625578436 2.59979625578436 2.59979625578436 2.59979625578436 2.59979625578436 3.12024369940562 2.59979625578436 2.59979625578436 2.59979625578436 2.59979625578436 2.59979625578436 2.59979625578436 3.32702834205485 2.59979625578436 2.59979625578436 2.59979625578436 2.59979625578436 2.59979625578436 2.59979625578436 2.59979625578436 2.59979625578436 3.07878727232066 2.59979625578436 2.59979625578436 2.59979625578436 3.35176661093158 2.59979625578436 2.59979625578436 3.29543486065326 2.59979625578436 2.59979625578436 2.59979625578436 2.59979625578436 2.59979625578436 2.59979625578436 4.25161846552987 3.05198833785288 3.45647313848074 2.59979625578436 3.16701465435691 2.59979625578436 4.83300286177587 2.59979625578436 3.48177099774535 2.59979625578436 2.59979625578436 3.41276326438424 2.59979625578436 2.59979625578436 2.59979625578436 2.59979625578436 3.34567679932435 3.03747957287136 2.59979625578436 2.59979625578436 2.59979625578436 3.45614966072342 2.59979625578436 2.59979625578436 2.59979625578436 2.59979625578436 3.56674635887428 3.45643796967227 2.59979625578436 2.59979625578436 2.59979625578436 2.59979625578436 3.60867516167484 2.59979625578436 2.59979625578436 2.59979625578436 2.59979625578436 2.59979625578436 2.59979625578436 2.59979625578436 3.24931906988771 2.59979625578436 2.59979625578436 2.59979625578436 2.59979625578436 2.59979625578436 2.59979625578436 2.59979625578436 3.57079195732032 2.59979625578436 2.59979625578436 2.59979625578436 2.59979625578436 2.59979625578436 6.28297791613009 2.59979625578436 5.03267955246127 3.78617645641715 3.41370218434961 2.59979625578436 2.59979625578436 5.76499246464853 2.59979625578436 4.54807081784639 3.13261469345293 2.59979625578436 6.14393268723853 3.53014888630321 2.59979625578436 2.59979625578436 2.59979625578436 3.25631718321301 2.59979625578436 3.10020146374746 3.3860634446461 2.59979625578436 3.97233686017103 2.59979625578436 2.59979625578436 2.59979625578436 3.15022104454705 2.59979625578436 2.59979625578436 2.59979625578436 2.59979625578436 3.19836810956745 7.82709909647687 2.59979625578436 2.59979625578436 2.59979625578436 2.59979625578436 2.59979625578436 2.59979625578436 2.59979625578436 3.3738486396907 2.59979625578436 2.59979625578436 4.27823906530478 3.00618426518796 2.59979625578436 3.02689750774351 2.59979625578436 2.59979625578436 2.59979625578436 3.17468152259091 2.59979625578436 2.59979625578436 2.9813665940389 2.59979625578436 2.59979625578436 2.59979625578436 2.59979625578436 2.59979625578436 2.59979625578436 2.59979625578436 2.59979625578436 2.59979625578436 2.59979625578436 3.70776028893706 3.12088499837687 2.59979625578436 2.59979625578436 4.55270191023577 2.59979625578436 2.59979625578436 2.59979625578436 3.39758033565916 3.35977791636333 2.59979625578436 2.59979625578436 2.59979625578436 2.59979625578436 2.59979625578436 3.7322206911301 2.59979625578436 2.59979625578436 2.59979625578436 3.45372448926146 2.59979625578436 2.59979625578436 2.59979625578436 2.59979625578436 4.30532036892887 2.59979625578436 2.59979625578436 2.59979625578436 2.59979625578436 5.11858066793835 3.20605869871251 2.59979625578436 2.59979625578436 2.59979625578436 2.59979625578436 2.59979625578436 2.59979625578436 2.59979625578436 2.59979625578436 2.59979625578436 3.67439298428735 2.59979625578436 2.59979625578436 2.59979625578436 3.10140652150073 3.57229933299784 2.59979625578436 2.59979625578436 2.59979625578436 2.59979625578436 3.89899984455183 2.59979625578436 2.59979625578436 2.59979625578436 2.59979625578436 3.53416582521799 2.59979625578436 2.59979625578436 2.59979625578436 2.59979625578436 2.59979625578436 2.59979625578436 2.59979625578436 2.59979625578436 3.13776652946732 3.49795787344468 3.6983488676737 2.59979625578436 2.59979625578436 3.61785560135177 3.1089290264677 2.59979625578436 2.59979625578436 2.59979625578436 2.59979625578436 2.59979625578436 2.59979625578436 2.59979625578436 2.59979625578436 2.59979625578436 4.14061795982354 2.59979625578436 3.23307136903005 2.59979625578436 2.59979625578436 3.23299208811065 2.59979625578436 2.59979625578436 2.59979625578436 2.59979625578436 2.59979625578436 2.59979625578436 4.361798371154 2.59979625578436 2.59979625578436 2.59979625578436 2.59979625578436 4.05485792033728 2.59979625578436 2.59979625578436 3.28610162710445 2.59979625578436 2.59979625578436 2.59979625578436 2.59979625578436 3.72759337620279 3.11976522407249 3.96475469383661 2.59979625578436 2.59979625578436 2.59979625578436 2.59979625578436 2.59979625578436 2.59979625578436 2.59979625578436 3.12404357264528 2.59979625578436 2.59979625578436 2.59979625578436 2.59979625578436 2.59979625578436 2.59979625578436 2.59979625578436 2.59979625578436 2.59979625578436 3.13561726277176 3.21993074199792 2.59979625578436 2.59979625578436 2.59979625578436 2.59979625578436 2.59979625578436 4.2513258028549 2.59979625578436 2.59979625578436 2.59979625578436 2.59979625578436 3.9038104019183 2.59979625578436 2.59979625578436 2.59979625578436 2.59979625578436 2.59979625578436 2.59979625578436 2.59979625578436 2.59979625578436 3.33697494199146 2.59979625578436 2.59979625578436 2.59979625578436 2.59979625578436 2.59979625578436 3.74402143797072 2.59979625578436 2.59979625578436 2.59979625578436 2.59979625578436 2.59979625578436 2.59979625578436 2.59979625578436 4.31125407263173 2.59979625578436 3.63105841186316 2.59979625578436 2.59979625578436 2.59979625578436 3.04387460395187 3.0753039300318 2.59979625578436 2.59979625578436 2.59979625578436 3.32081634279933 3.06791717975771 2.59979625578436 2.59979625578436 2.59979625578436 2.59979625578436 2.59979625578436 2.59979625578436 2.59979625578436 2.59979625578436 2.59979625578436 2.59979625578436 2.59979625578436 2.59979625578436 3.23796702278507 2.59979625578436 3.28117845314827 3.8116874285706 2.59979625578436 2.59979625578436 3.42251220363524 2.59979625578436 3.19337031441694 2.59979625578436 3.22155548070353 3.64747897367087 2.59979625578436 2.59979625578436 2.59979625578436 2.59979625578436 3.60043099403342 2.59979625578436 2.59979625578436 2.59979625578436 2.59979625578436 2.59979625578436 2.59979625578436 2.59979625578436 2.59979625578436 2.59979625578436 3.90506566321177 2.59979625578436 2.59979625578436 2.59979625578436 2.59979625578436 2.59979625578436 2.59979625578436 2.59979625578436 2.59979625578436 2.59979625578436 2.59979625578436 2.59979625578436 5.47557685892641 2.59979625578436 2.59979625578436 2.59979625578436 2.59979625578436 2.59979625578436 2.59979625578436 2.59979625578436 2.59979625578436 2.59979625578436 2.59979625578436 2.59979625578436 2.59979625578436 2.59979625578436 2.59979625578436 2.59979625578436 3.136598296543 2.59979625578436 2.59979625578436 2.59979625578436 2.59979625578436 2.59979625578436 2.59979625578436 2.59979625578436 2.59979625578436 3.13258002656255 2.59979625578436 2.59979625578436 2.59979625578436 2.59979625578436 2.59979625578436 2.59979625578436 2.59979625578436 2.59979625578436 3.34233340375088 2.59979625578436 2.59979625578436 2.59979625578436 2.59979625578436 2.59979625578436 2.59979625578436 2.59979625578436 5.14334642573154 2.59979625578436 3.20938411112718 2.59979625578436 3.45454556694801 2.59979625578436 2.59979625578436 2.59979625578436 3.14857604664619 2.59979625578436 2.59979625578436 2.59979625578436 2.59979625578436 2.59979625578436 2.59979625578436 2.59979625578436 3.11870604035815 2.59979625578436 2.59979625578436 2.59979625578436 2.59979625578436 3.07631577613061 2.59979625578436 2.59979625578436 4.50370783464746 2.59979625578436 2.59979625578436 2.59979625578436 2.59979625578436 2.59979625578436 2.59979625578436 2.59979625578436 6.36605101194252 2.59979625578436 2.59979625578436 2.59979625578436 2.59979625578436 2.59979625578436 3.48455101835497 4.19951215490941 2.59979625578436 2.59979625578436 3.56630584808651 3.5573637628625 2.59979625578436 2.59979625578436 2.59979625578436 3.3044068221996 3.06152639500709 2.59979625578436 2.59979625578436 2.59979625578436 2.59979625578436 2.59979625578436 2.59979625578436 2.59979625578436 2.59979625578436 2.59979625578436 2.59979625578436 2.59979625578436 2.59979625578436 2.59979625578436 2.59979625578436 2.59979625578436 2.59979625578436 6.34127604224988 2.59979625578436 2.59979625578436 2.59979625578436 2.59979625578436 2.59979625578436 2.59979625578436 2.59979625578436 2.59979625578436 3.19153549401571 2.59979625578436 2.59979625578436 2.59979625578436 2.59979625578436 2.59979625578436 2.59979625578436 2.59979625578436 2.59979625578436 2.59979625578436 2.59979625578436 2.59979625578436 2.59979625578436 2.59979625578436 2.59979625578436 2.59979625578436 2.59979625578436 2.59979625578436 4.4670777513188 2.59979625578436 3.08078529881836 2.59979625578436 2.59979625578436
Manes.06G053800.v6.1 3.53645259620206 2.59979625578436 2.59979625578436 3.12519089239347 2.59979625578436 3.69157784225115 3.69688139237258 3.32387150818726 2.59979625578436 2.59979625578436 3.49438284815064 3.04561120384308 3.11804907243019 2.59979625578436 3.18275097244238 3.38469515100924 3.51852869536645 2.59979625578436 3.27626599380655 2.59979625578436 3.46069714102254 2.59979625578436 2.59979625578436 3.03555783025232 2.59979625578436 3.29982034827609 2.59979625578436 2.59979625578436 2.59979625578436 3.34471773959398 3.28513972525459 2.59979625578436 3.58149631188368 3.43608939074294 3.14570398518928 3.39941693038722 2.59979625578436 2.59979625578436 3.27237941274458 3.15137780479602 3.83619006804271 3.04922317902088 2.59979625578436 2.59979625578436 3.6225462550542 3.44390932706295 3.66368988199267 2.59979625578436 2.59979625578436 3.53623203608649 3.319570586726 3.06715486812035 3.34120921178698 3.06059267461742 2.59979625578436 3.55678748547211 2.59979625578436 3.11439241586576 2.59979625578436 2.59979625578436 3.25634658216568 2.59979625578436 2.59979625578436 2.59979625578436 2.59979625578436 3.66686718375227 2.59979625578436 3.19194094230314 2.59979625578436 2.59979625578436 3.78755572466852 3.03420175286161 3.52011185534455 2.59979625578436 2.59979625578436 3.93968309198113 2.59979625578436 3.24847608250363 2.59979625578436 2.59979625578436 3.62413774721054 3.23212901003371 3.17512532819144 2.59979625578436 3.30853211464194 3.82385682353258 2.59979625578436 3.39107561198341 3.42980673317229 3.03309729085306 4.13225427943419 2.59979625578436 2.59979625578436 2.59979625578436 2.59979625578436 2.59979625578436 3.72698871328248 3.02061995747434 3.45191339399238 3.2175151466054 3.83555055270904 3.71519268625639 3.10904969198695 3.42074107198534 2.59979625578436 3.11766270619839 3.25897070105676 3.00944776328652 2.59979625578436 3.12799011821841 3.58288439614787 3.39370563949478 2.59979625578436 3.27950361820524 2.59979625578436 2.59979625578436 3.34666675568901 2.59979625578436 3.40831739229295 2.59979625578436 2.59979625578436 3.13872541349518 3.09809346900321 2.59979625578436 3.45713446031507 3.25674191122001 3.86157560799769 2.59979625578436 2.59979625578436 2.59979625578436 3.19609879642221 4.18391418333489 3.32469701506341 3.43950802520564 2.59979625578436 3.44340296313251 4.84313677599369 3.27858906737281 2.59979625578436 3.16073271291655 2.59979625578436 4.07462871031075 3.06178703260991 3.72579040141197 3.10567645987634 2.59979625578436 3.83935978020948 3.05552170562978 3.89920949385435 2.59979625578436 3.41833297366157 3.73412781064583 3.29913367952584 2.59979625578436 3.18288021682041 3.73218818552341 3.88410418424711 3.33759702162212 3.6441493081931 3.11353869906184 2.59979625578436 3.74089425304051 2.59979625578436 3.74124744451025 2.59979625578436 3.49183502491586 3.78663384676346 2.59979625578436 2.59979625578436 2.59979625578436 3.17915297907334 3.65507811070983 2.59979625578436 3.39684887833031 3.10734665489403 2.59979625578436 4.29645095232991 3.32270141304433 3.08843871467039 2.59979625578436 3.17616497868894 3.04244381450743 3.02883382542909 2.9940602321428 3.01860929541114 2.59979625578436 4.30739123516837 2.59979625578436 3.52618023350629 3.21065778610885 3.29524616250881 3.35169926356515 3.85561168854164 2.59979625578436 3.31409563067317 3.49662464265443 3.29033908088661 4.42848064170477 3.32529133428012 3.74340356529468 2.59979625578436 3.32419446547007 4.22479426771852 2.59979625578436 2.59979625578436 3.321338580523 2.59979625578436 4.46943030308665 2.59979625578436 3.20579552351965 4.01950480309998 2.59979625578436 3.4134412798777 3.08019605297528 3.04879652493302 3.00967619553112 2.59979625578436 4.06296943117753 2.59979625578436 3.20006221402401 3.3496085626079 3.27218266265049 3.81879582209405 2.59979625578436 3.63837469934118 3.56356945436749 2.59979625578436 3.87965913939567 2.59979625578436 3.36755256724442 2.59979625578436 3.06852274975295 3.49674835093757 2.59979625578436 3.35832488643014 2.59979625578436 2.59979625578436 4.01510285445144 2.59979625578436 3.14997929703986 3.24358690281098 3.42232468042162 4.32424280279394 3.41555650284634 2.59979625578436 2.59979625578436 3.40319810354056 3.79618540511458 3.12024369940562 2.59979625578436 2.59979625578436 2.59979625578436 3.40975513062506 3.08092639916607 3.18614183435273 3.32702834205485 5.07827029939679 3.42553268245098 3.36707522615221 2.59979625578436 2.59979625578436 2.59979625578436 3.43655961124501 3.04994649852283 3.54517870254472 3.61488002674324 3.25686325425202 3.58112990203422 3.35176661093158 3.0751254337643 3.6621909673965 3.29543486065326 3.79473822698295 2.59979625578436 3.06864531641847 2.59979625578436 2.59979625578436 2.59979625578436 4.25161846552987 3.37680082021844 3.45647313848074 2.59979625578436 2.59979625578436 4.30541256447046 3.73159039278313 3.44193489375764 3.32357789646735 2.59979625578436 4.7991538568865 3.53456210212037 3.97201167367955 3.06398032907695 3.94020538747076 4.59895008305527 3.13011628474653 3.46547799695192 2.59979625578436 3.2892755442546 4.18763574682705 3.30235343986351 3.05906766596064 2.59979625578436 3.53974293861542 4.77197887413299 3.56674635887428 3.79469870865205 2.59979625578436 3.85705474077245 2.59979625578436 3.14562636105081 3.19008785338756 3.37143112947888 3.19774625800259 5.04186315814743 3.50591962117144 3.38883758703688 2.59979625578436 2.59979625578436 4.34424842228874 3.8437957025461 2.59979625578436 2.59979625578436 3.17865863106762 4.22795770898687 3.67569983636409 3.53367633021917 3.77853098325696 3.2878030887128 3.62768581900999 2.59979625578436 3.38617171524093 2.59979625578436 2.59979625578436 3.25434752792638 2.59979625578436 3.36253590573726 2.59979625578436 3.3839879457408 2.59979625578436 3.09304328024829 2.59979625578436 2.59979625578436 2.59979625578436 4.43937779671944 2.59979625578436 3.36370173476972 3.57861008867875 3.26109012879803 3.43349796729455 3.25631718321301 3.25721121744889 3.10020146374746 2.59979625578436 3.63688284357859 2.59979625578436 3.55880419163474 3.53785864499071 3.51044221122479 3.80289619999502 3.15584307376082 3.17372833296139 2.59979625578436 2.59979625578436 3.44044597459969 2.59979625578436 3.0825107763154 2.59979625578436 3.10996514328171 3.81873675862864 2.59979625578436 3.03313128025029 3.12381515159364 2.59979625578436 3.29703488223369 4.2287836648476 3.02864738326235 3.57959499661178 3.06480719808051 3.54150743931308 4.17205423355941 3.67152085317009 2.99054227134901 3.30161108955818 3.11136320296335 3.29333401168874 3.13786835974162 2.59979625578436 2.59979625578436 2.59979625578436 3.74522279935163 2.59979625578436 2.59979625578436 2.59979625578436 5.21305027915354 5.14062363796759 2.59979625578436 3.70776028893706 2.96925739016971 3.19857785665936 4.2627139023923 3.42512101143509 3.14919715036927 2.59979625578436 2.59979625578436 4.30542824398944 3.35977791636333 3.47516363191189 3.11784851617552 3.49033222288615 4.31275261534614 2.59979625578436 3.07195668903267 2.59979625578436 2.59979625578436 3.72294818891706 3.09756767139413 3.4519326062339 3.27550176493931 3.13125931646859 4.02756779481344 2.59979625578436 3.35537022837668 3.9459970941976 3.43006726886568 3.97495398654841 3.63623434719452 2.59979625578436 2.59979625578436 2.59979625578436 4.4085114497395 3.47965226843891 3.58652185827062 3.07202167120568 3.80869573743323 4.90134837809709 4.24047488177313 3.5652046731186 2.59979625578436 3.43507825794058 5.4612715344092 3.70021863252178 3.84060021691919 3.14267566082531 3.76287120541303 4.82994015631183 2.59979625578436 3.53345212500998 2.59979625578436 2.59979625578436 4.1758757284882 2.59979625578436 3.53416582521799 4.28602391322598 3.60331710313577 4.14276771031152 2.59979625578436 3.75105557019103 2.59979625578436 3.26388014084464 4.67014457476377 3.35631907845476 2.59979625578436 3.19701343765189 3.10730057077166 4.50758259972158 3.19560163765469 2.59979625578436 2.59979625578436 3.73256147324259 3.00594591942254 3.77329948475151 3.9617972396281 3.31394992493702 2.59979625578436 2.59979625578436 3.77715138267553 3.58234218278946 2.59979625578436 2.59979625578436 2.59979625578436 3.58892620692437 3.23299208811065 3.13368629208698 2.59979625578436 2.59979625578436 3.73972313281026 2.59979625578436 2.59979625578436 3.25651977128008 2.59979625578436 3.69156864533317 3.09854109867356 3.23608720942091 3.51372612606172 3.14554511358825 3.44647907091879 2.59979625578436 3.53954419752657 3.57485221678413 2.59979625578436 4.0174031331555 2.59979625578436 2.59979625578436 2.59979625578436 2.59979625578436 4.25907770478989 2.59979625578436 3.10694865309437 3.30262648282872 3.11793268627682 3.11486485550114 2.59979625578436 2.59979625578436 3.66037152574658 2.59979625578436 3.5792875926982 2.59979625578436 3.77754747967347 3.47961913918967 2.59979625578436 3.77494877884267 2.59979625578436 2.59979625578436 3.1975645660093 3.15282698057601 3.16031210264774 2.59979625578436 3.21395286454123 2.59979625578436 2.59979625578436 3.76942079323259 3.39133175835895 3.08499272863383 2.59979625578436 3.18881389019315 4.55719402336317 3.12380631914321 3.56736478650805 3.45162270172108 3.20753853820288 3.22721475254557 2.59979625578436 3.49793255112151 3.14192697751166 3.47289612489842 3.73599794249069 2.59979625578436 3.10937730926642 2.59979625578436 3.35753510202584 4.30483835102731 2.59979625578436 3.33692940409424 3.95582042246182 2.59979625578436 3.32590215093667 3.13157995423547 3.00173983477685 3.33659959047805 3.42095857459416 4.06582935493575 3.13403103541172 3.32032749209579 2.59979625578436 2.59979625578436 3.19473572649359 3.90745628026551 3.32081634279933 3.25897829856142 3.20566299976803 2.59979625578436 3.59848267571914 2.59979625578436 3.10040922476677 3.12724282625815 2.59979625578436 3.67936228887807 2.59979625578436 3.52338752856881 4.08372120898946 2.59979625578436 3.84733536790994 2.59979625578436 2.59979625578436 2.59979625578436 3.18528064700602 3.55447539391392 3.18542993688362 3.04710913781508 3.19337031441694 3.25879465846468 3.22155548070353 3.27099546505006 3.34310554963969 3.90720832049848 3.44951294888695 3.39636938341973 3.31429537738927 3.12478781716686 3.61072093684214 3.68263909842841 4.0383893101787 2.59979625578436 3.34656235891387 2.59979625578436 2.59979625578436 3.48471841849718 3.37017545708318 3.32636466370826 3.23274696978057 3.60798097877415 3.98548409007793 2.59979625578436 3.05399940778521 3.82017625758984 2.59979625578436 4.16372169111882 2.59979625578436 3.79868594700344 2.59979625578436 3.11863948399305 3.72416687134683 2.59979625578436 3.81948308357673 3.46856026701611 2.59979625578436 2.59979625578436 2.59979625578436 2.59979625578436 3.24925207574573 2.59979625578436 4.30847730210854 3.72155046908345 3.64505721057814 3.34444953840647 2.59979625578436 2.59979625578436 2.59979625578436 4.40711821045092 2.59979625578436 2.59979625578436 3.92757747102017 3.649182354296 2.59979625578436 2.59979625578436 3.12734860701425 3.4742952044758 3.33857317196314 3.3002224879288 2.59979625578436 2.59979625578436 4.60202032608524 3.06980125949796 3.34233340375088 2.59979625578436 3.25006177786541 3.74095456484091 2.59979625578436 3.79536033223022 2.59979625578436 2.59979625578436 3.37587920586357 3.3444210447866 3.34368402516979 2.59979625578436 2.59979625578436 3.57588939803243 3.47295221299192 3.20273864989596 3.26993010504482 3.13093185640013 3.51541122184949 3.60460476561547 2.59979625578436 4.20030551284152 3.29856936453973 2.59979625578436 3.32979506903342 3.2427149139147 3.41735742232595 3.15454793880454 2.59979625578436 3.41790356109809 3.28670441964339 3.32729296405233 3.66836007527516 2.59979625578436 4.57616735560759 2.59979625578436 2.59979625578436 2.59979625578436 2.59979625578436 2.59979625578436 2.59979625578436 3.14301693326046 2.59979625578436 3.17004009026973 2.59979625578436 2.59979625578436 2.59979625578436 2.59979625578436 3.50713024684174 3.52149089330638 3.28948764884999 4.42590945521725 2.59979625578436 3.14781871854752 4.24449899561922 3.10048140825537 2.59979625578436 2.59979625578436 2.59979625578436 4.14291119986749 3.95496820445647 3.5233891069621 2.59979625578436 3.1677776264212 3.68182989929518 2.59979625578436 3.15933397875847 3.34205936974101 2.59979625578436 3.96853226365512 3.20476569301684 2.59979625578436 2.59979625578436 3.29759367244079 3.70954315675184 3.89918274348928 3.12439282256448 3.37724948770933 2.59979625578436 3.77289673976365 2.59979625578436 2.59979625578436 2.59979625578436 3.11287055727565 4.06483944005335 2.59979625578436 2.59979625578436 3.20730882339491 3.34591117683446 4.20152419685369 3.14365100473681 3.71203757707037 3.28072078774946 2.59979625578436 3.95129183154967 3.88192922029148 3.20487193917224 3.53635640865754 3.32706199532729 4.2086986644918 2.59979625578436 2.59979625578436 2.59979625578436 4.0599222907504 3.34260516870939
Manes.06G053900.v6.1 3.67536698515891 2.59979625578436 4.3707633545983 5.42531426436694 4.16344384733348 4.27229966089844 3.81949299908603 4.62457522649198 4.31387293190585 4.47340940067335 3.59615589397252 4.13949003331692 3.73534509664815 2.59979625578436 5.09268974538031 4.28002511614526 5.08423096809513 5.5534563323451 4.40967754955672 4.15669568736146 4.58068053783174 5.67123830634534 4.13075262838132 4.87075378540595 4.44561755771044 3.58052694302842 4.62449008469017 4.41789579572278 5.30322636384228 4.94289542558145 3.56031851016587 4.85657376386915 4.39750343869171 4.45760237919995 4.73068203848033 3.39941693038722 4.74241660041864 4.43256995137818 3.91152548879852 5.92724890666163 4.30187717688871 5.1457279100996 4.44054425380309 5.08882590042947 4.60766517298189 4.39603948742538 4.98438003797738 4.02130074684531 4.47427561241901 4.1714907707322 4.21903836334348 5.12155500431724 4.33030496627757 4.78837638112992 5.04564521897106 4.69615319906024 5.34661657330186 4.29300832683271 4.00549615286874 4.60863915341142 3.71856906465735 4.422606738002 4.06419205571459 2.59979625578436 3.81291009417644 3.14237346324655 3.39839961501261 4.44843812809992 4.64675955479319 5.10279881932545 4.69589217359899 5.40143394645831 3.52011185534455 4.68113159220027 5.37935167739317 4.86357103238176 4.60530766047333 4.48010692681136 4.54675682381309 4.65629143420165 2.59979625578436 5.35072185670866 3.85486015733762 4.95091737650743 4.26018185025389 3.66741940896117 3.38070984509346 4.18651008870356 4.61756435523648 3.72200979349322 3.5115007869912 5.27242236564736 4.75346257377948 4.37759601016739 5.6713578930303 4.23324891976019 3.65737312024582 5.08303224229647 5.00937778088422 5.16698014024823 5.14537577031138 4.06943459121527 4.55687116435612 4.74893252320346 2.59979625578436 4.09405740546664 4.63268962077311 4.63916737583838 4.31896455728828 4.89670437267203 4.66099231693314 4.13435387273992 4.84318172205611 3.92476114188559 5.67228931414433 3.91825195276001 5.55643266460257 4.78493602633662 5.02192753709656 6.04683710247338 6.04937861051595 4.54782091454533 4.24408791347361 3.79545278377254 5.11959114784526 4.25985682996248 3.86157560799769 5.59437632399888 3.9016924230135 4.83753052702302 5.79653867539075 4.35159626384511 4.52557005260364 4.62757020697625 5.85036676473744 5.47083047633501 3.97662905774102 5.06969246119017 4.72772112286028 5.05713900509422 4.83904183704988 4.48006376864137 5.47663461339102 5.17287333393459 4.49455669605301 4.2932593575315 4.51648064372534 5.29442127250082 5.61010896586253 6.75329802676817 4.7434366805085 4.78424783327956 5.03524955875361 5.14618806980501 4.80061571025324 5.2485195064907 5.16567994715071 5.27499701481014 5.09913638653142 5.50773733259874 5.14988477498699 4.52892388275097 5.52118706913089 4.88419471949011 5.3790340977495 5.19533306655062 4.23673643956694 5.63873581858033 6.05100434830062 4.21617870134993 5.55493639383033 3.97452904696806 4.931272748135 5.56705512149098 5.00937496793056 4.35643262687796 3.70830021421705 5.48274693628759 4.4867572534014 2.59979625578436 4.47490259997231 4.90082727058958 5.37443190025334 4.99678266954913 4.73854593270135 5.20410423056313 4.58090563561855 5.28818266109985 3.52618023350629 4.99697420205652 3.44756539621456 4.6591360840049 4.42033667557057 4.95384254794301 5.04447084577491 4.96661214595116 4.54138012901486 4.65544712378664 6.08625904392727 5.23782305859974 4.5675325719494 5.56202727246969 4.9475604939166 6.09034545227355 5.17879289931608 5.69113699109118 5.62851565905274 4.76195350161057 5.33110201686947 5.68849033606536 5.72152115949464 5.94661878729003 4.48279764071502 5.25928521966479 5.1684355686295 5.19925324152815 5.70261425563187 4.92758076057765 6.78054786051477 5.53813423179589 5.53920960950861 5.41862321003045 4.11709928690952 4.95054658186607 5.37187051836521 5.25938930473706 5.3297934882194 4.22027045302236 6.498641942842 5.10195494754386 5.06284820558979 5.6284250202795 5.92405504351382 5.2965119750578 5.6923510041629 5.52147810519576 5.28278461426526 5.55893756595351 4.98692899256768 5.49892056986034 5.43238870463898 5.75370813015901 5.97384255769275 5.12751767082377 5.70358490178761 5.66339749893935 5.4621526889856 4.8322363656765 5.05969967158897 4.82622808692342 4.14357415415981 5.39306020231958 5.574069169457 5.62901354813535 5.25023742686962 5.38975120719747 5.83224570338506 5.06495385264995 4.91732650646516 5.63258403704081 4.64420548228199 5.39757782242223 5.30393727520528 5.33513176315073 5.90852438051335 4.67456566997683 6.41369899144916 5.70667019017776 6.10568785824971 5.77115877977988 6.17720369983806 5.23776172278855 5.33143633779909 6.29247395428648 5.50934553801947 6.11749597550519 5.92353813381783 2.59979625578436 5.54699547950021 4.88222502395781 4.94193899020066 4.83515656222832 5.9049579131542 4.47034325919424 6.01250882984524 5.46690706894334 5.32298587446452 5.46582381812884 5.15114895893821 5.68926202283934 5.45258137128632 5.21277875307988 5.06646270937503 4.72561108466735 4.57509371326926 5.11595297395673 4.42497235891159 5.56470978322018 5.4164699911531 5.5628155725986 5.94746676248561 6.19866258779369 6.1064198240867 4.24900221012052 4.74248915892723 4.57191938643421 4.98565668927481 6.0761634736214 4.45729826722604 4.6790682773392 5.16170410861931 6.03848182467558 6.03201248513214 5.33844835316922 5.10996224891689 4.91230220324954 5.5151282969732 5.75827771519009 4.43797733939349 5.21008173323636 5.17710434169829 5.3594950090242 5.97666787738173 5.20376789874096 5.6086729146628 5.54982537828892 5.79851997924888 6.40512545080002 4.80354476743138 4.74781812948116 5.28058556326192 4.92303729775514 2.59979625578436 5.28949558426201 5.95479990817333 5.97035689348094 4.94201981059853 6.4269162134169 5.5067830186343 5.02047928034345 5.31495005463904 4.54807081784639 5.80190076607887 5.32837753850124 6.16371046481481 5.58165321218833 5.65920297965967 6.07278136029709 5.17318864288045 5.11654314629109 4.45801125212273 4.98125047910188 5.56487696262449 4.56372556906621 5.07473440605987 4.47797275641322 5.12776680041668 4.88786065153279 5.47059839196999 4.90915170914192 6.3516436774295 6.18679660909278 5.0396810392023 5.0552318266623 5.16159516172703 4.80393477612059 4.48582666147482 5.33341597201542 4.77115594326252 5.35384948248355 5.16578364590162 4.88141738794279 5.37939889725193 5.37701105818692 4.98025068250676 5.27404509741531 5.22051879542022 4.73472572946122 5.8859033782894 3.95732723256081 5.07893968465342 4.5859436448025 5.14862042527016 5.92633701566896 4.3986552817986 5.09077543786009 5.63329969821461 4.94471137300195 5.9492157504268 5.57251744498162 6.22966406017571 2.59979625578436 6.09775529325234 4.92523310772865 4.58713834514446 4.4569336025263 5.09604248141312 5.18170475630611 6.01169241604002 5.60276391132367 6.01252551607451 6.4034867926951 6.39808062113851 5.39197696954572 4.80325821802079 4.60814931306917 5.40327676877642 5.42191050095267 5.28524187451771 5.25595789345816 5.34186550734395 5.39370696399649 5.57536052559002 5.84492563681549 5.15213346968997 5.5334030520593 5.2196665594305 4.96637041654601 5.90122225695435 5.48480361919388 5.6265308634635 5.5162689771056 3.39541109862574 6.68048700002415 5.98184073228943 6.35551032200192 6.26353825834618 6.74003992131255 6.41146789759287 5.16530431943274 4.92075543208475 4.43477407984214 5.24887303995644 5.9207465959037 4.361950926739 4.65552036794231 4.93763311385651 4.90985745636989 5.89637847617214 5.93850990882852 5.24033010797451 5.31488583001111 5.88932970795149 5.63945785670795 5.58635262861398 5.57987106744302 4.87133316523019 4.86861545120893 3.94233965432729 4.66154937543948 5.52601887819054 4.61136735262725 4.93633219493801 5.0441128247388 5.00672438848542 5.5506967154747 5.45423098837718 5.50101250051725 5.43641992377475 4.95399879040777 5.16299333937178 4.41406804873594 5.47541618452282 5.68877138081952 5.30507864418122 5.52136972590982 5.0155798335466 4.75844334136187 5.08688611352148 6.77452402239227 4.67315467332272 5.20497656910919 5.18510153696566 4.97285826459034 4.52908099071498 5.04679355058084 5.49849120882845 2.59979625578436 6.07388134551072 5.72984360845093 5.20179902476467 5.71038934617276 3.96850025075125 5.76880115868937 4.76870446591017 4.48823527784576 2.59979625578436 4.95846439570555 4.45625869774273 5.61177069794862 4.81296086023192 5.22826634193768 4.40423979375323 5.03570908677624 5.00207103668011 4.80733979709485 4.78480524236176 4.57946966740648 4.75829154606079 3.77700890312273 4.1705280092147 4.71785409963733 4.82474434727922 5.38974793308659 5.61560129663612 4.00913108774672 4.31724638546637 4.81915364017584 4.79029121658824 5.60029767457871 4.67364682292146 5.00082487669485 4.76611016606076 5.4249780724864 5.39544206982288 5.09921640046376 5.40696947717784 4.83942466176822 5.4926385799268 5.90056237383471 5.10554779872806 5.74772666725807 5.84675604166089 5.05251387959474 6.07653571207799 5.59782454127699 5.40862511592068 5.28779460607763 5.94673475419323 5.83880666337627 4.86260966489813 5.22241073409427 5.35717945134875 5.36672723158226 6.08609025011559 3.67704188197736 5.17687049963872 4.87115468946204 4.23873990871771 4.41397246034523 5.19957595659586 5.44652113223103 5.14350553847425 5.84268361354951 5.66913584675134 4.67402079306695 5.08577892975486 4.39776565025525 4.29464440405173 4.93547946379605 5.62582106681723 4.9675681269114 4.3211608881522 5.29558453718585 4.39592860029635 3.73083783830194 5.17377559692254 4.991261326746 5.14244390043512 5.02299259981795 4.85986424825751 5.59571251509215 5.03605051128039 5.64184742380731 5.49815818214759 4.69288394394232 3.6259675130652 4.1528017778121 4.78290624809597 4.4866449852689 4.2987232311431 3.1839706467237 2.59979625578436 4.52758859511927 4.71664011243283 5.13109921722983 4.63631147807675 4.07673701690803 3.98141560807269 4.99874918837956 4.51026341472004 3.68818018210112 4.73865592735794 3.75950738938113 4.20524691174011 5.14474763992731 3.28089785406808 3.60091484347649 4.34343362799709 5.17324507954588 4.36733283882087 3.66098315638991 4.49284266001779 4.33435273413858 3.53953527174762 4.32401939267381 3.71287232000139 4.78027131680255 4.03321156697343 5.03132395243238 4.33199697286134 3.78966341899362 4.98672579528766 5.02619995299759 4.01221320005555 3.28755938414103 4.29779880787725 4.68601799551878 4.72448216825056 4.63660660576892 4.87626252676654 4.31746049052481 5.10780624251089 4.45690716772912 4.28086267590759 5.21944081188779 5.11309760034229 2.59979625578436 4.40272371932416 5.54459339442772 5.18893763112807 4.76720105423711 4.99312798678077 6.68028821126501 4.91466211411522 5.55407310417653 2.59979625578436 5.21631662540804 3.87185768498458 3.70684774349347 2.59979625578436 4.30847730210854 4.2631278394607 4.40546711664691 4.46028077772416 4.22053982068854 5.28639394104564 4.72519788473245 4.40711821045092 5.55037598205006 5.72138046220837 4.33773428159574 4.65460460835015 4.21070216057626 4.87106737800112 4.71700595770107 3.91060498180189 4.08771472087002 4.30256097372894 4.33366349290683 3.29367264049087 4.81896002349975 4.46914565595974 5.19234984841222 5.77196976919089 4.95318594946585 4.26288235301031 2.59979625578436 4.32047031647615 6.53238954488053 3.32868425701424 5.38517471988255 4.77019094424234 4.45855802005145 4.63672577046921 4.99008183992059 4.55663072294013 4.07078304242937 3.78119010223562 4.21566885746298 4.52292993944079 5.39853104403788 3.99472994152574 3.38273842837332 3.87845827419621 4.17518409601352 5.4123632661491 4.82089553618266 5.07362346645467 4.99856538115822 3.81194521333395 4.75516647874659 4.7039788054781 4.01350712642345 4.53172016949259 4.37840394729619 2.59979625578436 5.13786176243725 5.43284111539091 5.67261787661242 2.59979625578436 5.55286357804806 4.14780567910108 5.10149630898738 4.50327051380476 5.359642890974 5.74567402231862 5.46492647151438 4.92801692286875 3.48455101835497 5.35482651180567 5.61951059359346 5.01419746661709 4.58539841629803 5.17132454736756 5.40545749184595 5.23679292060942 4.91649102665063 5.29319265543537 5.22670699407402 5.8994844369886 5.94704768409841 5.15598402177387 5.87477940316696 5.89977150659175 5.40310577358304 4.57967475790835 4.25819570546151 5.38161105809796 5.05209524644162 5.05141002240059 4.84106620978103 4.75082618638622 4.81372286436573 4.43703992515769 4.53878596004843 6.28856498392976 5.89577084422595 6.07304951249144 6.56064367366801 4.10445691151125 5.92840030647907 4.83906983577888 4.70875364888848 2.59979625578436 4.93413803101152 4.22340535183814 5.53930774161014 5.30242924881644 5.52335157460729 5.30591752101548 6.02597936420273 5.90594975978086 6.46627794342002 5.01969229718629 4.51729558238497 4.3742509044403 5.57964145953449 5.7711795589319 4.78462924747437 5.00658218445347 5.24419369677219 4.58231484689042 5.39578617940911 4.72562044687833 5.52384887703089 4.26474552449985 4.33328489319885
Manes.06G054000.v6.1 4.57361618838337 4.12294770149171 4.56261035307783 5.07885457547122 4.31741511555182 4.34538036058606 5.08872619844987 4.84695377245075 4.40632380015334 4.79517645019405 4.61228656791316 4.46815555602594 4.77542402878503 4.67826395459256 4.45885012381385 5.00579116622254 5.44244109343869 2.59979625578436 4.83187038555503 4.37243313713793 4.77934231553453 4.25817351072512 3.96294581259982 4.47047438143267 4.86813440492038 4.65658363112381 5.5511802894135 5.13816834468192 5.30322636384228 5.09519102554717 4.32541960922254 4.41045270706301 4.6583968099585 4.8402475071378 5.1574056596783 4.99953639242197 5.30220908401092 5.20247229796994 3.54273597101275 4.52918855710605 4.77295517848126 4.93024416788896 4.36431903329253 4.66107805167218 4.79386708680198 4.31353316897254 4.4352073697887 4.71199234508503 4.99859084184922 4.73405483180566 4.91463031372971 4.88207833395357 4.33030496627757 5.27109351407422 4.66406729839646 5.2259319768225 5.31820570012602 4.84673295463266 5.26908298647125 4.23106942644954 3.88167187948534 4.74874985667644 4.77648826028955 5.50880681331723 4.65589828743827 4.15999011281228 4.51758399138999 4.71475619702643 4.17702205997925 4.76416260190312 5.1738123020404 4.42556518466711 4.84324533329371 4.68113159220027 2.59979625578436 4.62490631543042 4.79474888745911 5.00761199249358 4.63768944548833 4.74609293024867 5.23665686480713 5.43373865136737 4.82857451874254 4.83402252081021 4.4871318693611 4.81714248072594 4.36862933646404 4.64317991614786 5.22645260719492 4.29401906220645 4.95220737491672 5.05204923461936 5.02736790143551 5.33156929546211 2.59979625578436 4.05595217140846 4.68833366475137 5.21359055948293 4.14265477168484 5.21284262246023 4.99562362761242 4.78362963886863 5.08479995641117 4.4980152319154 5.12862405186618 4.42393333905832 4.85195764567843 4.69834375591804 4.94448824903345 5.08965638636411 4.82690265699621 5.02890058805073 4.99120839068424 4.68793436194636 2.59979625578436 5.03126937615578 6.07102080514164 5.82531404251612 5.56999816654652 6.09061220702784 6.03390041142494 5.26891069639645 5.10556534711521 4.75060508771914 5.31690462229593 5.51889310095958 4.85646498516639 5.55998613814932 4.38748088629711 5.13101189265024 5.79653867539075 5.3019078279796 5.48038243385065 5.35033260054531 2.59979625578436 4.39505529182034 4.20700720184253 5.06969246119017 5.01166788807783 5.45171223525763 3.65453234745754 4.88897050977249 4.89216903185547 4.80800292795063 5.16798534557289 4.95862099261495 4.95028240239492 4.58569361631019 4.72878890697897 4.9128248976036 4.90387630851397 4.54669478464301 5.16150384576138 5.08285787443018 5.60008685196897 4.60720830231354 5.20060152732714 5.00183680938627 5.15560696467744 5.45665376097822 5.14988477498699 4.94983273397047 4.83589954203618 4.74077101418882 5.41225170117536 4.94813312882735 4.23673643956694 5.67715962295663 6.05100434830062 4.98546875759066 4.89299981463158 4.92656430867945 5.42988640602174 5.05125126151523 5.83193252217689 5.02561456057768 5.55605663174922 5.29133354953318 5.00180335688629 2.59979625578436 4.95605149681494 4.90082727058958 4.81243159242913 5.17646274679483 4.97899179581339 4.57696992082063 4.90498582060877 5.06954721839124 4.81033908584573 5.02257962550291 4.72991246533869 4.84868312347373 4.92984794712638 4.95384254794301 4.73719396217475 4.87045218272834 4.97646462289519 4.14966763286751 5.41183315918808 5.42180723438957 5.07287694232585 4.6730162369215 5.537232009519 5.25780543817932 4.97066672670725 5.31626442322722 5.30126457579195 5.00064046228235 5.51234279649706 4.69492232077348 5.49920120628987 5.14466541608704 4.8409613609387 4.86697625315979 4.74045006321621 4.93680211116924 5.61701064083723 4.54061048392527 5.19878403319461 5.17497933164195 5.14435501853654 5.05040098038399 4.11709928690952 4.92083184347332 5.48397360087672 4.78863487999661 4.31843382324052 5.19297010247788 4.72669514704258 4.91854958800959 5.53283052551277 4.59450683265699 4.38172056419273 5.34837866082146 5.48348309773747 4.72181854927749 4.96806266520832 5.18518161380281 4.93702853440514 5.17360161219534 4.66705083300496 4.80839280184678 5.59652453844107 4.61825977217119 5.00114928536018 4.34679367264773 4.31647621367309 4.9971281131785 4.82648200123543 5.22700614344601 4.69864263855342 5.35092755743683 5.30879520190431 4.76019177566215 5.08240635213016 4.36196945155378 5.83224570338506 4.57576371660108 5.08148782015428 5.57348043171676 4.9671993220229 5.22885634349495 4.9974903410679 4.8426123526528 5.53605516054673 4.88976005057863 4.45712936084094 5.18482668427534 5.2521856764633 5.45359891450195 4.53258595360635 4.45580925641567 5.3945258875246 5.86098796666506 5.01348025372117 5.19990621543944 5.73679694038459 6.23259248789457 6.11149711410758 5.02737043647536 5.25968004057833 5.18634927237891 5.53770476722469 5.04210323566452 5.41520937727903 5.48445535812826 5.35142578248039 4.57813860697468 5.32540999903824 5.06280329238417 4.93664393919288 4.73146906539012 4.98038202517264 4.21146046157104 5.0613285116497 5.09160821563653 5.74128996590426 5.19052259277641 5.4847033335281 5.88642026457405 4.91213963462815 4.94070349582357 5.29182245627128 5.0963325841582 5.07232235407303 4.64137502853661 4.81154546982179 5.98899036570323 4.28151003794963 5.59226555619596 5.16170410861931 5.30782157289683 5.09979906750182 5.51691832166104 4.59668043238407 5.42185669638169 5.10148014536106 4.76492763134253 4.95093114453115 4.8110345386578 4.72255857934657 5.93627128746395 5.48977948633326 5.20376789874096 5.3786500305452 5.59041803725752 4.63834694276879 4.90016714951517 5.15792831250424 5.11937917922949 5.80145229038135 5.26836162512082 2.59979625578436 4.53831103154474 5.00318718146705 5.5238884983599 5.49139373761098 5.47040760587268 4.70507706304233 5.02047928034345 5.31495005463904 2.59979625578436 5.27701163761688 5.38628091399318 5.46727844665315 4.67063888547861 4.96539091588027 4.37291250546232 3.76349752466115 5.22192467566705 5.09165806693915 5.26392328252889 5.34877831485793 4.32952829195241 5.11764759860818 5.23047481564503 4.48741398034958 4.43709670437289 5.6894033767634 4.27360562182038 5.3354525425573 6.0978835286877 5.48240696262063 4.85029110890246 4.70493072815731 4.80393477612059 4.78019605799677 4.70221076049857 4.60825709559675 5.28528505252515 4.86010944688306 5.33349789295365 5.0196571901214 5.45176862395066 4.36784157701945 4.6574836981894 5.22051879542022 4.49604221816923 5.87264578710727 4.60466960328336 5.35735921606291 4.40068716848437 5.22799050509189 4.66141804432332 5.08274895962219 4.51650320200919 4.39228896809917 5.05612706079352 5.6747219296639 5.2991790620967 5.59119686536624 2.59979625578436 4.77363783405954 5.45063570736461 5.1778712061576 6.98807466479471 5.47453074551647 4.74089001222449 5.91272291595957 5.20163370714372 5.09389809380334 5.37473573560032 5.46115637868638 5.51573068400907 4.75066151935982 5.30742529430905 5.40327676877642 4.81777725572858 4.68922293402145 4.67342448431519 4.88511219961532 5.14253837388416 5.20802087916908 5.78375021172511 5.03999994629686 5.07146912936808 5.24822693916828 5.66314007703773 5.06568264959771 5.48480361919388 4.8095557695845 5.31075207144444 6.17234804667272 4.98179547844016 5.95421306770852 5.28307766477986 5.99303934119373 5.12300357876231 5.9181415053627 4.71219272934285 5.1004547841054 5.70323399929581 4.99743753936408 4.48026976972743 5.226397006992 4.76822580095728 5.09994195402322 4.76531038673658 4.83791381149758 5.22316075618494 5.24033010797451 4.85657396376925 4.86298207768825 4.3748792962885 5.39463891404313 5.41521857407662 5.00025699897251 5.29462173009263 2.59979625578436 4.81324694163309 5.46189088029054 4.9388801789459 4.68694832973936 4.76890679604509 4.83903491359484 5.0849387411778 5.45423098837718 5.06618710440123 4.37968767090726 5.74591457155132 4.60005831362379 4.41406804873594 5.12002057086095 5.07781638882499 4.85235310042324 5.55449644108794 4.86653471350228 5.77932233339612 5.24924403070928 6.20974156097013 4.30752072405033 5.55678647930773 5.03257312720373 5.20473295535759 4.74959417617971 4.87576758393542 5.33757739182878 2.59979625578436 5.33238700667658 4.92628868123684 5.27916020074534 5.64249489631847 5.28129134461454 5.99079674978139 5.26308297899719 5.43154935669389 6.3811581025713 5.3090219465443 6.76701880250271 5.3268275014326 4.65703573531571 4.47081803567938 4.99756266057947 4.41262461069883 4.62532193121103 5.11680698318396 4.85951938410032 5.20488929533532 4.8617109689737 4.39510104592259 5.05333289286512 4.0660818130503 4.24335595834371 3.96475469383661 4.61723913330753 4.64154098076761 3.78036332938571 4.06527615687636 4.36547338454204 4.16865479216571 5.00282391659368 4.50083579628709 4.47316518579083 4.54857627572513 5.26997029033074 5.03462988673596 5.34432808768548 5.71964924138451 5.41460432898351 3.94615840815916 5.01039363950986 5.85828789399669 4.83100277096224 5.9589947295929 5.18435603841588 4.42875508560661 5.61849364501283 4.47100481922149 5.59211742618437 6.18923298430987 5.06461018657918 5.55119095680478 4.52253418722462 5.2686356453218 5.76771158957613 4.39183815085706 5.92701083506794 4.6319147963197 5.80903948839061 4.49184761111685 4.38151308295947 4.77178311029056 4.7049385866077 5.17900314825546 4.22857605576998 5.07882525784914 5.67006934094627 4.50682894521461 4.49480723273591 4.75590792208516 5.76008392791083 5.20728301276662 4.23222152004816 4.85077587495327 3.67968789655313 5.07791248516688 4.00785012171329 5.05652433038073 5.44616695678681 4.92688647317652 4.27133060895352 4.69130691408979 4.50204010682718 4.66052451516606 4.8517962889677 5.44943406100635 4.12808416109519 4.66454783934155 4.50725151210669 5.41705731487075 4.65718673846671 4.42613087120468 2.59979625578436 4.75392326577783 6.08996444479448 4.76079776172895 4.52164532898442 5.28134427805285 4.4908997407806 5.64047544519666 4.34800139394301 5.03128442933075 5.60244282752712 4.60839645398651 6.14076060867656 5.63949383713102 4.31566688152556 3.74853439818929 4.73355553143622 4.29405333262968 4.78238360495068 3.81657459978915 4.7432652710949 4.72018613874618 6.18782561513983 4.69227693293243 4.99184658241682 4.50086420101769 4.96525154018265 5.73575000896313 5.31573939093883 5.89469266916456 6.01468740046593 5.42023449906029 4.93985732450225 3.77000473532773 5.21007862463026 4.92526494617198 4.41945621696974 4.83921642415166 4.7077430491288 4.97628313705333 4.4402739458074 4.32033293870511 4.7476666562456 4.77195109365322 5.16048223180925 2.59979625578436 4.57795743919968 5.15888063434543 4.48344017446927 4.71209149389011 5.29517685760925 5.03742792024162 4.79663516705725 5.23227659958314 3.79716551795672 6.48924824687045 4.26780138985327 5.01000804305169 5.72440515974775 5.08532110175371 5.67875247083348 4.9484396235858 5.35571977020887 4.6491712379868 2.59979625578436 5.27335669040253 4.40711821045092 5.34620611352246 4.5250600410798 4.83071134695812 5.41068576254048 4.75026340815256 5.51101089454722 5.34800080868902 5.12089897952998 5.8041010662446 4.86168534868001 6.46975225207564 4.54970444987771 4.43375905633288 5.01838593701821 4.8956933559896 5.0590703614244 4.5270361832828 4.79590648216369 2.59979625578436 4.68235096170175 4.95167371246321 4.77491882331429 5.06558683097831 5.09437018306266 5.11610502905044 5.45321386034264 4.85440384349479 4.50840340074989 4.98010493279441 5.2060182417974 4.97136114283426 4.57776068839181 5.48401483519248 4.70147313196168 5.17437166987439 4.62092197665999 5.09818566439816 5.86129991532367 5.05372925045501 5.15256480085627 5.36539778343967 5.68186392658821 5.9126478357773 4.91952172272805 5.23872947033017 5.09333512046485 5.70919832339959 2.59979625578436 4.72336202521469 2.59979625578436 5.29751371497355 5.50035941480492 5.13377335982227 4.62690260600534 5.183133818532 5.4706029818981 5.63959250102377 5.48822983662457 4.79739005845367 5.10807728333536 4.76769275044066 4.33657181639478 4.59906579614474 4.80059377338367 5.32749771898131 4.87473140934153 5.9384851062994 5.12828884547357 5.64313087751492 5.59204743599119 5.15027558794924 4.67823689739914 5.73438662629743 5.7719931599814 4.74776381899269 5.97612201693695 5.12784281135889 5.51039291943255 5.01915856386124 5.60230494583826 5.41468417063601 5.48972997125196 5.03488338597122 5.17344444281462 6.5198891322202 5.00907677466464 6.08383584873083 5.0307910107541 5.52904929137931 5.55781996619024 5.36517402880472 5.9548428760281 5.66978276515655 5.0067610433886 4.92340086772703 6.43789717432484 4.88234127353117 5.13324997252324 5.50303489183436 5.44120972313023 5.05332883245093 6.04686943260192 5.54547470509382 4.89714338912231 4.91072733598358 5.01969229718629 5.37515183676985 5.36592475869057 5.4170509182054 4.91730124093242 4.871002523007 6.81163553471756 4.68019457823036 5.17668897467999 5.80810608721939 5.3281225123561 5.72558109331465 5.19578036188023 5.08934324792785
Manes.06G054100.v6.1 4.24883441465084 4.87749585337859 4.32851720695918 4.84441177295379 3.49576513406243 4.19440761449037 3.69688139237258 4.96430147804968 5.08186049368109 3.89462144677541 3.68715388835424 4.08397666626976 4.23839587352944 3.77649929472813 3.87071312468724 4.28002511614526 4.83990280129589 3.80123086013542 4.96861339310017 3.52689480351742 4.58068053783174 4.5426955421875 4.6823440446241 5.10697675582156 4.08246307177155 4.7420484046929 4.78832368343391 5.66950282320577 5.03409015116063 3.34471773959398 4.5283730152647 3.98579678132179 4.53470872863372 4.94632414653747 3.534550744678 4.58275702264039 4.21962495871601 4.51105461208225 4.29603853319914 3.9132953724768 4.63454447226334 4.77546143962075 4.19564579909757 4.20918139565387 3.19842031549437 4.12900872040676 4.4352073697887 5.15751361822364 4.35048810529868 3.73724134059584 4.40405180009568 4.62983106764652 4.33030496627757 4.97915584010028 3.30273000440967 3.76180760438162 4.28913622557043 4.15876790027276 6.45369138791729 3.66311783781629 2.59979625578436 4.5409051926022 4.38879611683673 2.59979625578436 3.55012442582142 4.23651025084941 3.95083410359466 3.88978140955266 4.87083492119769 3.14104836382465 4.23795117700515 5.07638081173459 5.19524429331626 5.36305375509599 2.59979625578436 4.33094898279442 4.83809651620105 4.85426261011047 3.29249169049875 3.8191814651747 4.3096638976182 4.09350044620337 4.77555460968363 4.21785574671198 3.59250871737335 4.07872003427483 4.11075221849786 4.82148214066461 4.3285188673278 3.86377510665336 4.95220737491672 5.37059486366648 4.56663506073083 5.33156929546211 5.6713578930303 5.60881755273043 4.28413613319702 4.05942692299561 4.56259905847898 4.35657185646249 3.42255166707302 3.81597882765442 3.90879471249442 4.29758426824108 2.59979625578436 4.42393333905832 4.02761966199521 3.91681526492736 4.63855023058094 3.50485837076424 3.6939030069005 4.13435387273992 4.71151306512265 4.51424071057971 5.67228931414433 4.59493369511658 4.57742040129397 4.8628076971288 4.77578619279045 4.75060821551022 3.93861722671367 4.0687185677311 5.04087358251105 4.36644438141618 4.67622618685027 3.25674191122001 4.19815411948421 4.43440440610159 5.23070429151555 4.57901896817498 3.8983952692516 4.9600700114272 4.52557005260364 5.12985262715511 4.45982622027543 2.59979625578436 3.97662905774102 4.76418788745711 5.18297822821442 5.0981054624758 5.60363046153475 4.67136410104133 4.24516889421789 4.2994049427704 4.81442424437394 3.29604671878417 4.30603269337491 5.2476952411486 4.90508199166163 6.75329802676817 4.08526611010474 4.0743073719741 3.96113482331506 4.75378785238388 4.95487207143192 4.56518894504084 3.88410418424711 4.1372599651896 4.69881519503097 4.35218963803036 3.40808966416724 4.06880530946972 5.1523564098239 4.57954258934182 4.04855109287913 4.86825777150921 4.69442388930341 4.77334793407572 6.05100434830062 4.07450224752122 3.59045007342481 4.35781270588602 4.32846141803038 4.80151313206529 5.40382217484145 4.01811986290264 3.56545094105894 5.0338931611977 4.53457186003769 2.59979625578436 3.50239511963957 4.68061816413026 5.05132801989211 5.47751290573352 4.67855160346014 4.46483686325133 5.31451564801328 4.39650923328542 4.15556250339624 4.8893538879152 4.03009384476315 4.78850637370139 4.58767334559151 4.17929783726294 4.57616353507376 4.53060797934896 3.67690223879019 4.42848064170477 5.46495477173805 4.68619251656654 4.70265421236165 3.92248848061779 5.12049411149528 4.76927586411218 4.1635894685661 4.79877027402631 3.6389835974797 4.69484066578449 5.20441147370899 4.87393656325786 4.01950480309998 3.92500810131871 4.73225623988062 4.12801552226105 5.06698148608036 4.54588066137583 4.12146860080129 4.35864043070575 4.22440829113689 5.66655740737935 4.58432911874376 3.74469268855702 4.60834619089484 4.32008708021488 4.60832368960357 5.18510491142658 2.59979625578436 4.5959366869236 5.41775509638884 4.4817955353346 4.41467451740912 4.98272477824071 5.07099380204519 5.24261273095126 5.51136568879638 4.4587355508457 3.86073559658219 5.09647008331001 5.03503884438223 5.83262293460262 5.55252513156766 5.10159211635624 5.59652453844107 5.60051256072752 5.26805980070467 5.39840495890243 5.94677116958283 4.42246626272989 5.37657334415539 5.06958232505761 5.22577534676934 5.26259217093313 4.72381660649711 5.45781918712519 5.65765834434175 6.60714860933443 6.97234994017089 5.27516317619886 5.1566396837776 4.72333998980526 7.30194458078545 5.57616136922787 4.94744357183592 5.74639722181119 6.07796966369653 6.77484263983811 6.52862593273489 4.53405415198868 4.92041878252031 5.04091160755162 4.01373665405877 5.26567316170617 5.2653206207854 5.64323503166522 5.64800627994708 6.21070246285096 5.0104946720082 2.59979625578436 4.83512784337182 4.2644182074811 5.2877295952892 4.83515656222832 4.14025566319483 4.56921320442763 4.6667671559482 5.31789899142325 3.72731921259944 3.76848607591819 5.24104792697366 4.612130273966 4.54574177902802 2.59979625578436 3.83026908218474 4.94710347313634 4.98519257679605 4.78986280561987 3.45882666299881 4.27814952732081 4.69610090170259 4.24684371271038 4.33765550522049 4.26950254307669 3.7414389757699 4.99671329613338 4.63075346079418 4.99454773640845 4.85726295165965 3.96907504514623 4.68163425329869 5.22833884050586 5.36011052802621 5.40375627320575 4.53713282356015 4.78130988748901 4.33540432563976 4.78236341607323 4.63298892531267 3.63892444229326 4.52508004361914 4.75830734623174 5.13355659065367 3.34573460342168 4.8402013489228 4.71810404312037 4.53940249462993 5.30253075792956 4.34287252424225 4.38566084144501 4.80354476743138 4.69306108315638 6.00371381105166 3.79637674302476 2.59979625578436 4.69710288722888 5.19728339051121 5.21523655013219 4.28414007685158 3.69595611578435 4.22470455400088 4.45245784856164 5.55093491016374 2.59979625578436 4.05317221743058 4.31740953134203 4.59513735238943 5.52734894154931 4.03626264186206 3.96357756350249 5.0382462279779 4.97213502067343 5.09165806693915 4.18658377178506 4.66927340508009 4.69865739217475 4.47916531704845 5.5254500399556 3.90494635897467 3.70638602740283 4.69421754857037 5.55143560984672 5.3354525425573 4.55630260273862 3.22380152582246 4.46636480257059 4.76757579167333 5.41870730409086 4.73557641967887 4.45540367554893 4.66487320277313 4.0329195555562 5.18839134985627 4.50010161874625 4.84386121236915 3.5766943121934 4.98025068250676 5.23216207452988 4.49844663979114 4.6600052044993 3.54150743931308 4.77538342428656 4.72770549112558 4.86838780950798 4.24523948692611 4.51340299503785 5.05097606724346 5.19828832467605 5.39452672993847 4.73537676432805 3.90278704758699 4.02797903875605 4.80461288503509 5.53260901940399 4.53910259643162 5.45063570736461 4.26059243249901 5.8462416881157 4.56775758203893 4.0636768507089 3.62280837559436 5.39436963072989 4.59668652736278 4.69084550598223 4.63763601753627 3.24419192203211 5.38075301831216 4.4946779916197 5.75525208312571 4.85948401700328 4.5915278521319 4.91168002997102 4.49136686158297 4.83409897249256 4.55307491699115 4.09117035887874 4.55052264915921 4.70139321865808 5.2196665594305 4.50418565062321 4.04971950946239 5.20473994908989 4.98917550895971 4.97110294583287 5.07571721364412 4.25911027273115 4.39693690307709 4.93134399700765 5.03246419356473 5.36126207174681 3.90633645017812 5.16530431943274 4.75720702124881 4.63180715136405 5.24887303995644 4.06084683536767 4.65983594743976 4.71309768496974 5.27209307971098 5.3696059991699 4.66092478254737 4.16506602496995 5.26902552418158 4.90531968182077 5.10893893281914 4.11044121592125 4.47308998481192 5.12435571454109 4.80184811350308 4.92317559291081 4.44031529644625 4.70116710547094 5.14343773633041 4.83853160494541 4.87826982219264 3.38322476864324 4.28978842422032 4.0941555924754 5.21646766922392 5.46668290899093 3.73100358925145 4.60511004652497 5.29754714954543 6.07436362062241 4.73039417858898 3.59990066596305 5.46405837025113 4.84145466895585 4.90538751814518 4.95998650750674 4.22331116796919 5.38236314929197 4.30752072405033 4.34219520155912 4.93698961489697 4.77862760567487 4.64407415987856 4.28402504723521 4.58717731461352 6.82053543104553 5.06956593888406 4.00303227587235 4.0753274338864 4.63729692263238 4.91748168036696 4.6984286904236 3.57333416158868 3.41604772664298 2.59979625578436 5.04159086126618 4.02261877200762 3.48331719498716 4.11087732483544 4.90306601607033 4.35893719950545 4.585420940331 4.9604440276711 5.02137739692705 3.85584932785723 4.88411397371592 5.32066404235284 5.01403840957566 5.36971899000653 4.46966273380795 6.83905688076919 5.93527661583707 5.12133799373721 4.64154098076761 3.6289994566789 4.49877845988911 4.61872763093547 3.11793268627682 4.52497554932234 4.25570457569998 4.67570632311697 4.22708239241434 3.35802627900853 5.33068681756008 4.4327541574821 4.63680127874729 4.2887274049497 3.83579104032561 4.4939956850133 5.00568851949649 4.67057815736208 4.46412656921837 4.26531793183783 5.45005419896294 4.23961937963156 5.9343274187841 4.57648214603337 3.89221999526132 5.34598763192789 4.29312012428357 4.92080284143237 4.68418522362481 4.64375245766552 4.55719402336317 4.38370527221215 4.09118973369876 4.81893948317251 4.82237481336827 4.88333859247354 4.38473051787695 4.96178353506916 4.81458286149183 3.81704657292979 4.48253560809461 5.42218545407041 4.4534986438097 5.29684443956463 2.59979625578436 6.6725875926535 4.52643479859676 4.27752496096654 5.9186291349786 3.83773340086992 4.52842594753714 6.10118346710915 5.01336928407186 4.8386309382834 3.83323305475365 4.66964406816034 4.69130691408979 4.82730963744631 5.10061381117149 4.10408060422783 4.52849288629916 4.02334989432748 3.72313740150032 5.48491561853199 4.62893068796874 3.77941758436022 4.35037491039052 2.59979625578436 4.62297452227172 4.93481777620927 3.20691983770591 4.52164532898442 4.07673701690803 4.4301538204506 3.67117148881194 3.46235777925282 3.84733536790994 4.06767123087052 4.84569867863592 4.13699349435205 4.09207339606857 3.759045560907 4.27335854150532 4.59162761082002 4.94020369172928 3.25879465846468 3.95095185850016 4.11721428326127 4.72018613874618 4.66258939390511 3.63334554052997 4.30304458500816 4.50086420101769 5.00364672586992 4.15474639527272 4.33199697286134 3.78966341899362 3.86611458455853 4.64676654271707 4.64568510917867 3.28755938414103 4.62986643830076 4.73749339697024 4.72448216825056 4.48126031224167 4.28442039026697 4.10724819640559 5.14475404896656 4.76164730711852 5.18703492119976 3.53056413452946 5.41477776470315 2.59979625578436 6.05887813460988 5.40295366125625 4.53742278358569 4.53101924594059 3.95557659281107 6.45212797655056 4.17096964746959 3.81971259407091 5.67791369431432 2.59979625578436 5.68990824717763 4.00777204911899 2.59979625578436 4.58212374922458 5.0374023038791 4.63030650633746 4.85901635599342 2.59979625578436 4.87964051764886 4.25044423909743 5.02890370927168 4.90489661188858 3.72038508042579 4.5727750085076 4.25857269511336 4.31075132245193 4.41050221097096 3.50378192147112 4.07293100738411 3.78576236349482 5.36112471028779 4.61035451959304 5.41660042765911 4.34019960570895 4.15826200431169 4.39565414980959 4.81211767708404 3.70818606824984 4.62131747630158 5.66832519039415 4.68235096170175 4.24742149674198 3.93031409519857 4.75124597643006 4.77019094424234 4.24604537450409 4.53907579506267 4.04129764844827 3.29644996195684 3.90866235679493 4.22956107220848 4.49015783180138 4.04888508924004 3.61939971904066 3.99472994152574 3.99217995109767 4.3571817689802 4.46332012582862 3.28474754635573 3.83925168300536 5.01831521578884 4.49096588869935 4.65441110823911 3.13842484873088 4.17812568688727 5.09401626130251 4.34223109925995 3.36381581629909 6.17064995199924 3.68852467857154 2.59979625578436 5.75956911546578 7.20643657964576 3.37232711662656 4.62690260600534 5.46832599684394 4.90846483607219 4.47556525317421 3.95530122265723 4.44445085305624 4.08664661954313 4.70045264333103 4.94137601343109 4.59906579614474 3.97868723121641 4.01891523046198 5.13273878154362 5.47575514284333 3.79786838197514 3.89949653170754 4.36953763456249 4.82595942352808 5.51532089992591 4.20932291959874 4.35711926794763 4.37199136281465 5.06691678238218 4.30942732352246 4.51676655978197 4.52566286366271 4.96559381092626 4.92131711846229 4.51198681403741 3.90160962390923 3.58508707760162 3.78500776541972 5.94142020264129 3.8118110995591 4.96302157751975 3.94360183626229 4.38421152707489 5.36517402880472 5.86749977771751 4.80032809891362 4.14279396513624 5.2034303896283 5.61088024143791 5.47219157215697 4.1545133290249 4.79812216812331 3.72791025041151 4.8152089230469 4.1442161609005 3.8655649995876 4.47849225802946 4.67254152481141 4.92951629868146 5.37515183676985 4.45902851142036 4.09838638144342 4.36171270542769 5.00352351731394 5.23279872230432 4.1653346190444 4.63496119504065 4.94544176682224 4.27240115612746 4.46049122714596 4.26474552449985 3.7560974502665
Manes.06G054200.v6.1 2.59979625578436 2.59979625578436 4.41158910909716 2.59979625578436 2.59979625578436 2.59979625578436 2.59979625578436 2.59979625578436 2.59979625578436 2.59979625578436 2.59979625578436 2.59979625578436 3.11804907243019 2.59979625578436 2.59979625578436 2.59979625578436 2.59979625578436 2.59979625578436 2.59979625578436 2.59979625578436 2.59979625578436 2.59979625578436 4.6318334491644 2.59979625578436 2.59979625578436 2.59979625578436 2.59979625578436 2.59979625578436 2.59979625578436 2.59979625578436 2.59979625578436 2.59979625578436 3.40635991829517 2.59979625578436 2.59979625578436 2.59979625578436 2.59979625578436 2.59979625578436 2.59979625578436 2.59979625578436 2.59979625578436 2.59979625578436 2.59979625578436 2.59979625578436 2.59979625578436 2.59979625578436 2.59979625578436 2.59979625578436 3.35067592997401 2.59979625578436 2.59979625578436 2.59979625578436 3.1269057721942 2.59979625578436 2.59979625578436 2.59979625578436 2.59979625578436 4.00661723937192 2.59979625578436 2.59979625578436 2.59979625578436 3.13655648183482 2.59979625578436 2.59979625578436 2.59979625578436 2.59979625578436 2.59979625578436 3.88978140955266 2.59979625578436 2.59979625578436 2.59979625578436 2.59979625578436 2.59979625578436 2.59979625578436 2.59979625578436 2.59979625578436 2.59979625578436 2.59979625578436 2.59979625578436 2.59979625578436 2.59979625578436 2.59979625578436 2.59979625578436 2.59979625578436 2.59979625578436 2.59979625578436 3.05429937403947 3.06043028247974 2.59979625578436 2.59979625578436 2.59979625578436 2.59979625578436 4.40587597646368 3.10301656909335 2.59979625578436 2.59979625578436 2.59979625578436 2.59979625578436 3.45191339399238 3.03824441707797 3.42255166707302 2.59979625578436 2.59979625578436 2.59979625578436 2.59979625578436 2.59979625578436 2.59979625578436 2.59979625578436 2.59979625578436 2.59979625578436 2.59979625578436 2.59979625578436 2.59979625578436 2.59979625578436 2.59979625578436 2.59979625578436 2.59979625578436 2.59979625578436 4.47209484477938 4.18456821436852 2.59979625578436 2.59979625578436 2.59979625578436 2.59979625578436 3.21041768747788 3.25674191122001 2.59979625578436 2.59979625578436 3.9016924230135 2.59979625578436 2.59979625578436 2.59979625578436 2.59979625578436 3.67422423232346 2.59979625578436 3.2005024480778 2.59979625578436 2.59979625578436 3.32763914543774 2.59979625578436 2.59979625578436 2.59979625578436 2.59979625578436 3.55806038569829 2.59979625578436 2.59979625578436 2.59979625578436 2.59979625578436 3.26575909677216 2.59979625578436 2.59979625578436 2.59979625578436 2.59979625578436 2.59979625578436 2.59979625578436 2.59979625578436 2.59979625578436 2.59979625578436 3.53781329340431 2.59979625578436 2.59979625578436 2.59979625578436 2.59979625578436 3.64610360094838 2.59979625578436 2.59979625578436 2.59979625578436 2.59979625578436 2.59979625578436 2.59979625578436 2.59979625578436 2.59979625578436 2.59979625578436 4.35394237035285 2.59979625578436 2.59979625578436 2.59979625578436 2.59979625578436 3.28761616215826 2.59979625578436 2.59979625578436 2.59979625578436 2.59979625578436 2.9940602321428 2.59979625578436 2.59979625578436 2.59979625578436 3.04936763595227 2.59979625578436 2.59979625578436 2.59979625578436 3.56350479990528 2.59979625578436 2.59979625578436 2.59979625578436 2.59979625578436 2.59979625578436 2.59979625578436 2.59979625578436 2.59979625578436 2.59979625578436 2.59979625578436 2.59979625578436 2.59979625578436 4.52911193068049 2.59979625578436 2.59979625578436 2.59979625578436 2.59979625578436 3.71397425693225 2.59979625578436 2.59979625578436 2.59979625578436 2.59979625578436 2.59979625578436 2.59979625578436 2.59979625578436 2.59979625578436 2.59979625578436 3.02576765931864 2.59979625578436 2.59979625578436 2.59979625578436 2.59979625578436 3.2650180229635 2.59979625578436 2.59979625578436 2.59979625578436 2.59979625578436 3.36755256724442 2.59979625578436 2.59979625578436 2.59979625578436 2.59979625578436 2.59979625578436 2.59979625578436 2.59979625578436 2.59979625578436 3.19240955863012 2.59979625578436 2.59979625578436 2.59979625578436 2.59979625578436 2.59979625578436 3.43807603486059 2.59979625578436 2.59979625578436 2.59979625578436 2.59979625578436 3.06159220116022 2.59979625578436 2.59979625578436 2.59979625578436 2.59979625578436 2.59979625578436 2.59979625578436 2.59979625578436 2.59979625578436 2.59979625578436 3.730857914079 2.59979625578436 2.59979625578436 2.59979625578436 2.59979625578436 3.07878727232066 2.59979625578436 2.59979625578436 2.59979625578436 3.35176661093158 4.28833052297765 2.59979625578436 2.59979625578436 2.59979625578436 2.59979625578436 3.63071966896614 2.59979625578436 2.59979625578436 2.59979625578436 2.59979625578436 2.59979625578436 2.59979625578436 2.59979625578436 2.59979625578436 2.59979625578436 2.59979625578436 3.02532496867072 2.59979625578436 2.59979625578436 2.59979625578436 2.59979625578436 3.41150002700353 3.06398032907695 2.59979625578436 2.59979625578436 2.59979625578436 3.35223927418133 2.59979625578436 2.59979625578436 2.59979625578436 2.59979625578436 3.24661910325328 2.59979625578436 2.59979625578436 2.59979625578436 3.3940982972193 3.20991460941355 2.59979625578436 2.59979625578436 2.59979625578436 2.59979625578436 2.59979625578436 2.59979625578436 2.59979625578436 2.59979625578436 2.59979625578436 3.24667302101243 2.59979625578436 2.59979625578436 2.59979625578436 2.59979625578436 2.59979625578436 2.59979625578436 2.59979625578436 2.59979625578436 2.59979625578436 3.07280994667388 2.59979625578436 2.59979625578436 2.59979625578436 3.16658773388875 3.38617171524093 2.59979625578436 2.59979625578436 2.59979625578436 2.59979625578436 3.66660763987476 2.59979625578436 2.59979625578436 2.59979625578436 2.59979625578436 3.98891385547858 2.59979625578436 2.59979625578436 2.59979625578436 2.59979625578436 3.53014888630321 2.59979625578436 2.59979625578436 2.59979625578436 3.06601140229909 3.71999682860615 2.59979625578436 2.59979625578436 2.59979625578436 2.59979625578436 3.08587502403935 2.59979625578436 2.59979625578436 3.54211256810747 2.59979625578436 4.24273997667307 2.59979625578436 2.59979625578436 2.59979625578436 2.59979625578436 2.59979625578436 3.11937986360436 2.59979625578436 2.59979625578436 2.59979625578436 3.55487327987091 2.59979625578436 2.59979625578436 2.59979625578436 2.59979625578436 2.59979625578436 4.01274687960503 2.59979625578436 2.59979625578436 2.59979625578436 2.59979625578436 2.59979625578436 2.59979625578436 2.59979625578436 2.59979625578436 2.59979625578436 2.59979625578436 2.59979625578436 2.59979625578436 2.59979625578436 2.59979625578436 2.59979625578436 2.59979625578436 2.59979625578436 2.59979625578436 2.59979625578436 3.24980416694994 2.59979625578436 2.59979625578436 2.59979625578436 2.59979625578436 3.37221118168512 2.59979625578436 2.59979625578436 2.59979625578436 2.59979625578436 2.59979625578436 2.59979625578436 2.59979625578436 2.59979625578436 2.59979625578436 4.16484090869436 2.59979625578436 2.59979625578436 2.59979625578436 2.59979625578436 4.10858688074222 2.59979625578436 2.59979625578436 2.59979625578436 2.59979625578436 3.92993257253903 2.59979625578436 2.59979625578436 2.59979625578436 2.59979625578436 3.63524919302644 2.59979625578436 2.59979625578436 2.59979625578436 2.59979625578436 2.59979625578436 2.59979625578436 2.59979625578436 2.59979625578436 2.59979625578436 2.59979625578436 2.59979625578436 2.59979625578436 2.59979625578436 2.59979625578436 2.59979625578436 2.59979625578436 2.59979625578436 2.59979625578436 2.59979625578436 4.04122565012221 2.59979625578436 2.59979625578436 2.59979625578436 2.59979625578436 3.07306420648377 2.59979625578436 2.59979625578436 2.59979625578436 2.59979625578436 2.59979625578436 2.59979625578436 2.59979625578436 2.59979625578436 2.59979625578436 2.59979625578436 2.59979625578436 2.59979625578436 2.59979625578436 2.59979625578436 3.47284080734992 2.59979625578436 2.59979625578436 3.84900702269191 2.59979625578436 2.59979625578436 2.59979625578436 2.59979625578436 2.59979625578436 2.59979625578436 2.59979625578436 2.59979625578436 2.59979625578436 2.59979625578436 2.59979625578436 2.59979625578436 3.35064364855437 3.15150067151979 3.09344190010374 2.59979625578436 2.59979625578436 2.59979625578436 2.59979625578436 2.59979625578436 2.59979625578436 2.59979625578436 3.23608720942091 2.59979625578436 2.59979625578436 2.59979625578436 2.59979625578436 2.59979625578436 2.59979625578436 2.59979625578436 2.59979625578436 2.59979625578436 3.33126977399767 2.59979625578436 2.59979625578436 2.59979625578436 2.59979625578436 3.10694865309437 2.59979625578436 2.59979625578436 3.11486485550114 2.59979625578436 4.0881374816876 2.59979625578436 2.59979625578436 2.59979625578436 2.59979625578436 3.44382243362458 2.59979625578436 2.59979625578436 2.59979625578436 2.59979625578436 4.22405587649224 2.59979625578436 2.59979625578436 2.59979625578436 2.59979625578436 3.21395286454123 2.59979625578436 2.59979625578436 2.59979625578436 2.59979625578436 2.59979625578436 2.59979625578436 2.59979625578436 2.59979625578436 2.59979625578436 3.29025677866774 2.59979625578436 2.59979625578436 2.59979625578436 2.59979625578436 4.32125824653768 2.59979625578436 2.59979625578436 2.59979625578436 2.59979625578436 3.47359458653169 2.59979625578436 2.59979625578436 2.59979625578436 2.59979625578436 3.0284462862932 3.09463790016529 2.59979625578436 2.59979625578436 2.59979625578436 2.59979625578436 2.59979625578436 2.59979625578436 2.59979625578436 2.59979625578436 3.93751012574974 2.59979625578436 2.59979625578436 2.59979625578436 2.59979625578436 2.59979625578436 2.59979625578436 2.59979625578436 2.59979625578436 2.59979625578436 2.59979625578436 2.59979625578436 2.59979625578436 2.59979625578436 2.59979625578436 2.59979625578436 3.3580901148347 2.59979625578436 2.59979625578436 2.59979625578436 2.59979625578436 2.59979625578436 2.59979625578436 2.59979625578436 2.59979625578436 2.59979625578436 3.04710913781508 2.59979625578436 2.59979625578436 2.59979625578436 3.27099546505006 2.59979625578436 2.59979625578436 2.59979625578436 2.59979625578436 2.59979625578436 3.49948415980588 2.59979625578436 2.59979625578436 2.59979625578436 2.59979625578436 4.04842863366392 2.59979625578436 2.59979625578436 2.59979625578436 2.59979625578436 2.59979625578436 2.59979625578436 2.59979625578436 2.59979625578436 3.14237529736743 3.05399940778521 2.59979625578436 2.59979625578436 2.59979625578436 2.59979625578436 2.59979625578436 2.59979625578436 2.59979625578436 2.59979625578436 2.59979625578436 2.59979625578436 2.59979625578436 2.59979625578436 2.59979625578436 2.59979625578436 2.59979625578436 2.59979625578436 2.59979625578436 2.59979625578436 2.59979625578436 3.13092838849174 2.59979625578436 2.59979625578436 2.59979625578436 2.59979625578436 2.59979625578436 2.59979625578436 2.59979625578436 2.59979625578436 2.59979625578436 3.23562971642821 2.59979625578436 2.59979625578436 2.59979625578436 2.59979625578436 3.09747954102011 2.59979625578436 2.59979625578436 2.59979625578436 2.59979625578436 2.59979625578436 3.09452231295659 2.59979625578436 2.59979625578436 2.59979625578436 2.59979625578436 2.59979625578436 3.48793206455015 2.59979625578436 2.59979625578436 2.59979625578436 3.31593868767472 2.59979625578436 2.59979625578436 2.59979625578436 2.59979625578436 2.98900452407651 2.59979625578436 2.59979625578436 2.59979625578436 2.59979625578436 2.59979625578436 2.59979625578436 3.08638207118581 2.59979625578436 2.59979625578436 3.01265836496538 2.59979625578436 2.59979625578436 2.59979625578436 2.59979625578436 2.59979625578436 2.59979625578436 2.59979625578436 2.59979625578436 2.59979625578436 2.59979625578436 2.59979625578436 2.59979625578436 2.59979625578436 2.59979625578436 3.78781078551315 2.59979625578436 2.59979625578436 2.59979625578436 2.59979625578436 3.48455101835497 2.59979625578436 2.59979625578436 2.59979625578436 2.59979625578436 3.38630181835361 2.59979625578436 2.59979625578436 2.59979625578436 2.59979625578436 3.61555750542542 2.59979625578436 2.59979625578436 2.59979625578436 2.59979625578436 4.02635772176742 2.59979625578436 2.59979625578436 2.59979625578436 2.59979625578436 3.69910981001619 2.59979625578436 2.59979625578436 2.59979625578436 2.59979625578436 2.59979625578436 2.59979625578436 2.59979625578436 2.59979625578436 2.59979625578436 2.59979625578436 2.59979625578436 2.59979625578436 2.59979625578436 2.59979625578436 2.59979625578436 2.59979625578436 2.59979625578436 2.59979625578436 2.59979625578436 3.76316945312276 3.20730882339491 2.59979625578436 2.59979625578436 2.59979625578436 3.87429501134651 2.59979625578436 2.59979625578436 2.59979625578436 2.59979625578436 3.20487193917224 2.59979625578436 3.1167432246131 2.59979625578436 2.59979625578436 3.12984163088293 2.59979625578436 2.59979625578436 2.59979625578436
Manes.06G054300.v6.1 6.75395785361687 8.00258315053414 9.33930467597539 9.14581031862387 9.5075452197239 5.15653701287764 8.62055828328011 8.08126339489197 8.94446277261367 10.770137558405 5.41090413026914 6.9728203957794 7.77036982333478 8.57225588310196 9.47651932223127 5.08880577725332 9.29316770688233 8.72002223490659 9.52004712063893 10.9176621692658 5.91722517765375 7.44262344131195 8.23685567370191 8.14377468798917 10.0546451305294 6.09484769528016 9.57252362598614 7.22988540470677 8.7032868887802 11.3354325732251 5.77249514912984 8.42687694378643 8.24183240004366 9.79213899124872 11.3669220114387 4.70007979227283 9.89105216955205 8.31848072024235 7.3649165972573 10.1209534620237 5.87809907045737 9.32618520245098 9.48934559139692 9.96961351148372 10.6761699061889 4.22491347845287 8.67771308899044 7.90522196376135 9.49353209334818 10.5746069699603 5.28198704865361 8.58827469160474 7.96158909317085 9.3921937160949 9.8738683593805 5.38111420023439 9.09786462353779 7.50657943273323 8.32540750119823 10.1789421548104 4.70266724377004 7.93904257443884 7.25202249850932 8.60137837531184 7.50696969235086 5.21576435098478 8.35473060818494 8.47514754421057 9.89549660749949 11.7744751568077 4.92962653588821 8.33148381833642 5.12457331713595 8.84839443930683 7.8751448411501 5.4918938709858 8.03502816984123 6.81699337896576 8.19997249078128 10.4469290386432 4.85350931968556 8.93346891155638 7.76871687913125 10.1724789277683 10.0759105336352 5.14585103182003 7.3320735355241 7.30133870129098 9.12301670754541 8.48831338951658 5.22568446489171 8.57272703338531 8.34280879653029 8.57015818029259 8.17448736654925 8.57198767288634 4.20152180799042 8.23274207899846 8.27222624463365 8.87709376359383 10.3976476907389 5.08258242160544 8.77699528533704 8.97745067845882 7.82753967865145 10.4818706081546 4.91759694717717 7.88174265567085 7.46694955934574 8.20288510155139 11.0362751344069 4.57014386292405 5.64638045163603 5.82547563675216 8.67225495880753 9.1292974498665 5.20464756588349 9.23929271265337 7.36905598411091 10.9047049136443 11.2201257507832 4.84904362382077 8.97824505559745 6.07484561709345 9.82865367040106 11.160156288183 4.45806587295971 6.74088418947356 6.12277195073596 8.2814432068837 9.62463041362445 6.39827045190377 7.75955377491344 6.84048408351091 8.4744759095037 9.11298782371043 5.48021103960031 7.7974188049983 8.10830432521288 9.58050643802211 3.35372006124426 5.3690093620074 8.04452621361634 8.995226361367 7.93462235802371 9.04274029129957 4.80399080689754 6.8129627646542 8.23802113048931 8.76443824908017 9.9617406488907 4.25343892241773 7.83536726530359 9.04457225854768 8.98843824184262 6.50755147520585 5.76006664423883 7.69669539128358 7.9668935555787 8.80690588718101 11.1876335154719 5.00411976218768 7.66297044601652 8.9801369417274 10.4848595439943 10.1724876083671 5.12670912108073 7.54596302190102 8.97914239921955 8.93899839003201 8.37091528351638 6.16583532736747 7.24291032578912 8.12716064162662 8.07129068778434 7.59098017887315 3.94212823353346 8.17700181914296 6.15556441509038 9.54208136875851 10.2728623607236 4.45636506195354 8.06017279645648 7.01540112285637 10.3070584917063 10.3531736098213 4.80563721166575 8.59870923101017 5.10150832677703 8.59243596177803 7.58080842209312 8.2395995512162 5.04523405293127 9.23141345554497 8.87556901653635 9.99410225941963 11.1188769413866 4.29722093607581 9.09459295078256 7.97291807449694 9.88394269516543 10.7692538454812 5.3096561154441 8.36424229549995 8.60838932937219 11.1061366841396 9.4786745326837 4.94486706098072 10.0358337541068 9.14089408310731 10.8516933743507 9.1083191169938 4.48279764071502 8.53750687356897 8.70768227798175 10.7007035342645 11.1460294349332 5.41478488158146 8.66044745730834 8.06054813309389 9.9671891709193 9.74162261533432 4.9160672273339 8.24178863835813 7.55743825836175 9.32612985072276 9.0612513201156 5.04782811694261 8.96588006890667 8.38037322968216 10.7906260367371 6.21425115775761 4.31915872647376 8.56029113743652 7.36954691070878 10.192128075244 11.3108254910712 4.78870362641439 7.54869140553818 6.68351404030957 9.47747998726763 10.3257938315525 4.15870589780049 6.82411135274943 7.7835991559225 9.21176083566573 9.91150108727832 3.79618540511458 7.28017764027711 7.54942537671916 9.46249762215109 10.46858666231 3.96919338609777 8.50981785650854 6.07497697228063 7.90268365039074 9.4398389488413 4.57576371660108 8.18107871021986 7.17188085198891 8.1531733059394 10.1280975737488 4.21171719354337 7.99956416166045 6.65504024203054 8.24596559409494 9.11168942420044 5.62258500384801 8.95766857990918 8.02049232732223 11.0661005381983 9.92793386031463 4.38772929930013 8.39235012683306 7.2421413873955 9.9465398875569 11.0370331452928 9.02387170135828 5.80047894455779 7.37167660698529 6.84866639700606 8.89430893546812 8.80646077749938 5.25627876109065 7.61089076832684 7.60096854187157 8.90054892289259 8.93719877206979 5.05488823576288 6.78071817900668 7.26427781240228 8.05426012054912 8.8000709070948 4.72561108466735 6.37367140021674 6.97041608531529 8.60111444449431 8.02424176691247 4.63495191255349 6.94553691611784 8.00741967563648 8.24705633793289 9.99386650807885 5.18912451886101 6.96458421832182 7.62064500875503 8.50193053538907 10.1319209408662 4.98613356101715 7.61076174504206 7.56172403016708 8.63768019981458 11.0423091756877 5.3760293399502 6.14791162696948 7.61906088257353 10.1205699028555 9.88009246070565 5.27296987799357 7.05140433617701 6.93729352140251 9.03817728452677 10.8267140405199 4.71810404312037 7.27167657758564 6.71617945530044 9.64979398522314 10.7679637743106 4.47510783112118 7.70135057629819 7.12143535364351 9.55117420401774 8.67714131673001 4.35650913201103 7.50224492581283 7.92775435751778 9.01650595514703 10.5594097067981 4.48798103486455 7.84673469571085 8.27302899744071 9.78996030728681 10.8587269644502 5.20470772210388 9.07727128419786 6.58670947909733 10.4756939356074 10.8608792465867 4.29401151045846 8.30365574045162 7.36022528192196 9.00688036168492 9.1321559393253 5.34511450514833 6.57759968658258 7.2695515761033 8.92048524117675 7.80439881906951 5.92223054949346 7.17972182731058 8.38693918204496 9.64794691163799 9.06029927097198 4.67260280311153 7.58033634903669 7.01861343105477 9.90854024799021 11.3044164715226 5.27506505491357 8.37051295675278 8.28687888653085 10.9077899409026 9.84134444338619 10.9187082127917 5.27227082327903 5.37349078545423 7.47176662037802 8.93967977936205 11.2930423511137 4.23542959364839 8.62433225600642 7.78725079688149 6.30303340888486 9.17151728465223 4.68304692747513 6.61334344051533 7.55698289726127 8.17258981124712 10.4258986892018 4.38043874977876 7.79373781028978 7.79255360324819 9.39987127433654 9.25058746585785 4.93725767405103 8.11243064864043 7.04430565807556 10.4675892420715 10.9132087057072 4.45994324232863 6.98498055801351 8.53376188202738 8.97173986347164 9.61977292487989 4.80325821802079 6.1496725637013 7.01340245265273 9.86134840872112 10.007428534475 4.86735762891402 8.63457605349667 8.79577806678363 10.0694361059128 10.019705543557 4.55052264915921 7.94638694929505 8.13930710036235 9.3620702658269 10.9468655847497 4.63262085980325 6.26676269869117 7.03722167995467 8.27964217262546 10.3218571133816 4.56264893206608 6.81007594605402 6.74659208135384 7.92873201964879 8.94253145722839 6.26125513031438 7.46146773350517 8.15470661707666 9.55315658225997 9.67682856311096 3.79222420763822 7.57910159897021 6.7396401096025 9.40343984076252 9.7453517221418 4.72591415896259 6.11546034423009 6.67730461175001 9.49867470959839 10.64237361166 5.1720050274348 6.87262120042555 8.36095400489583 9.24243119688612 8.25388796253025 4.53476030246293 6.47708879441312 8.93639876577161 9.16765953354864 10.3360881185937 4.7464793473982 6.27028966324827 7.50153194678857 8.63578211141748 11.13288127224 4.01683575337199 7.31664805239516 6.87477656798196 10.3883514596166 10.8738879919125 4.50758259972158 7.81948097775088 7.74730614133806 9.65765455073764 10.7424862869037 6.01691891130955 4.38979916507392 6.92480263104186 7.99747287333432 9.03774044996033 9.66862725926083 4.22423515323355 8.16620376786442 6.49907148286896 9.08847475917471 10.1411619542131 5.99760516205532 8.98545322824559 7.56944565265699 9.64701737928744 10.5115674445334 4.34168363524065 9.19332370397716 7.47937438953886 9.67228245306179 9.1712771213103 4.27228636303956 8.13579442438366 9.1935334715312 9.4258773140453 6.77122826963288 4.47848039694214 7.25806816485239 8.31070904146276 7.88447604298806 7.44287254236498 4.30558666440505 4.77306981848278 4.24335595834371 6.94074397982496 9.84150059760914 4.58539686869404 7.40597858717523 6.97862617227522 9.0756844921123 8.9043143777603 4.76398701706863 7.61808528148215 7.75653291854367 9.62228602854357 10.7397987453494 4.23942002591862 7.38517347553719 6.97362081327014 9.69797681680553 10.5854320113121 4.33787606331821 9.22048721199708 7.90701725397524 9.79148294657175 9.96503992218578 3.93343152360907 7.53483102014437 7.72506739804487 9.1871242239799 8.50574670113851 4.21403476247561 8.5068917917878 7.32827044430131 9.03424656118634 9.9595526228676 4.55719402336317 9.71711152028258 8.71292322909937 9.28142114090447 9.70606809870651 3.48037588270895 7.84064597980729 9.23081225720193 9.53738007168104 8.02730642129449 5.12178317843234 8.80571665440849 7.91426815225189 8.81356228032648 10.6446033063615 4.63794035180029 8.23199353484175 8.10929702683641 9.60164110383275 9.62589806940069 3.92546566256828 5.93278028926111 7.2884950421791 9.8832646589616 10.5918984046387 4.27133060895352 7.43749597666126 7.29288142429779 9.80826356898174 10.0116150264718 7.42529664178234 5.24053699006521 7.75497784746911 7.18139730047893 9.11225593185631 10.1509928085507 4.74835640209391 8.44686829499614 6.48969477587691 8.96448296767206 9.99107309056167 6.13487413070041 7.19934638331299 6.87281604976397 7.71202018892595 9.22408143595355 4.49509867947241 8.6875946371276 6.22884429394849 10.5568941166918 11.1055424835714 5.04587514022709 7.37356805483505 7.34237117179221 10.5084111681623 9.64566176369898 6.73724524883787 6.86642677200317 7.56682389411058 9.28429877738122 8.3141025192659 5.73154851677166 7.95830226643336 6.93316337471135 10.1338454368694 6.24892371720869 5.22167403540487 8.21630369795033 8.52350117833411 7.83603719956175 10.301060984572 5.87183677867943 7.84899174251488 8.21817005768398 9.9722473941569 11.1018692893789 5.49536641471847 8.95465069864618 7.79165774586701 8.61376517863825 11.3494159863522 4.90494329034494 8.87297212552327 7.90273009146514 8.56325406674377 9.97997231926159 5.78184320480032 9.20143806000491 5.65737811838124 9.2926358726103 10.6112305331382 6.9348275600623 7.78322309978428 6.54154662317325 8.0257279410055 8.02588868581513 5.51353934632815 7.98557502545863 7.86931162914605 10.3461515259565 10.8777228904576 5.28639394104564 9.22506693598924 8.14266006962897 10.0738505827455 9.22035076107693 7.14816477188805 7.83008718298224 7.44344974966446 9.81529120988997 10.9369560352221 5.12089897952998 7.76650358889025 8.04479288505543 9.06267488742274 9.39951871320889 5.11621008380981 7.02211400816966 7.58262096033882 8.87614112337291 8.50275987827656 5.04355195740229 8.52006270480579 6.6423094309921 9.34599263410377 8.09159218217465 8.51931381526371 5.8085634183354 8.4229416977524 7.60652846567446 10.4041682601394 10.92162475589 5.51272833609006 6.31002490124122 7.66082529269881 9.05366128801625 8.9194009590386 6.41220647426038 7.72784311344322 8.89218805248862 9.69564732759216 10.8029817221798 6.5450765793095 8.83199273115747 8.55234991127379 9.49883390481032 11.0499465008277 5.41375909916825 7.80362003879859 9.1018435673615 8.77321351318189 7.98679975584002 6.04122093659386 8.22549492962927 8.92244396400747 7.86211965196589 9.91888747783901 5.47762978953617 7.56552075964757 8.11043140845674 8.37973966396431 10.6203419463578 5.3050884198375 8.53946201569291 6.69357741989977 9.46820053035172 8.76118011263926 6.42497664480229 6.8963569309159 7.49162277057801 8.68838776537494 8.8454754499381 6.04304134383999 7.05305038174115 8.85078732188158 9.80278867584665 8.66175622178629 5.52511147160467 8.88723481063843 7.86434653914479 9.68023091314893 10.5440699294623 7.15252905137182 7.90374146291313 7.97755249007971 10.3513252224074 10.9364709565363 4.24853291030848 8.16901564728103 7.80832861272773 9.51827103646933 6.92742475714592 5.87252046631045 9.86483133936425 7.60796377993857 8.44816334774314 10.0011834804704 5.15581396897156 7.58471325177052 8.59622484969351 8.54689042968367 10.6281359056399 6.4168315226153 7.19377313030999 8.69172109194981 9.97739728402251 11.1597086095254 5.51055814050333 9.71009421322614 7.45369883297791 9.24400898756261 10.105292020446 6.89570599859576 8.01062345300421 7.1523015374463 8.09757074676682 9.79386976214162 4.68552810362809 7.06477685005374 6.79564313896519 8.82034311527099 9.06248222874109 7.25120304817021
Manes.06G054400.v6.1 2.59979625578436 2.59979625578436 2.59979625578436 2.59979625578436 2.59979625578436 2.59979625578436 2.59979625578436 2.59979625578436 2.59979625578436 2.59979625578436 2.59979625578436 2.59979625578436 2.59979625578436 2.59979625578436 2.59979625578436 2.59979625578436 2.59979625578436 2.59979625578436 2.59979625578436 2.59979625578436 2.59979625578436 2.59979625578436 2.59979625578436 2.59979625578436 2.59979625578436 2.59979625578436 2.59979625578436 2.59979625578436 2.59979625578436 2.59979625578436 2.59979625578436 2.59979625578436 2.59979625578436 2.59979625578436 2.59979625578436 2.59979625578436 2.59979625578436 2.59979625578436 2.59979625578436 2.59979625578436 2.59979625578436 2.59979625578436 2.59979625578436 2.59979625578436 2.59979625578436 2.59979625578436 2.59979625578436 2.59979625578436 2.59979625578436 2.59979625578436 2.59979625578436 2.59979625578436 2.59979625578436 2.59979625578436 2.59979625578436 2.59979625578436 2.59979625578436 2.59979625578436 2.59979625578436 2.59979625578436 2.59979625578436 2.59979625578436 2.59979625578436 2.59979625578436 2.59979625578436 2.59979625578436 2.59979625578436 2.59979625578436 2.59979625578436 2.59979625578436 2.59979625578436 2.59979625578436 2.59979625578436 2.59979625578436 2.59979625578436 2.59979625578436 2.59979625578436 2.59979625578436 2.59979625578436 2.59979625578436 2.59979625578436 2.59979625578436 2.59979625578436 2.59979625578436 2.59979625578436 2.59979625578436 2.59979625578436 2.59979625578436 2.59979625578436 2.59979625578436 2.59979625578436 2.59979625578436 2.59979625578436 2.59979625578436 2.59979625578436 2.59979625578436 2.59979625578436 2.59979625578436 2.59979625578436 2.59979625578436 2.59979625578436 2.59979625578436 2.59979625578436 2.59979625578436 2.59979625578436 2.59979625578436 2.59979625578436 2.59979625578436 2.59979625578436 2.59979625578436 2.59979625578436 2.59979625578436 2.59979625578436 2.59979625578436 2.59979625578436 2.59979625578436 2.59979625578436 2.59979625578436 2.59979625578436 2.59979625578436 2.59979625578436 2.59979625578436 2.59979625578436 2.59979625578436 2.59979625578436 2.59979625578436 2.59979625578436 2.59979625578436 2.59979625578436 2.59979625578436 2.59979625578436 2.59979625578436 2.59979625578436 2.59979625578436 2.59979625578436 2.59979625578436 2.59979625578436 2.59979625578436 2.59979625578436 2.59979625578436 2.59979625578436 2.59979625578436 2.59979625578436 2.59979625578436 2.59979625578436 2.59979625578436 2.59979625578436 2.59979625578436 2.59979625578436 2.59979625578436 2.59979625578436 2.59979625578436 2.59979625578436 2.59979625578436 2.59979625578436 2.59979625578436 2.59979625578436 2.59979625578436 2.59979625578436 2.59979625578436 2.59979625578436 2.59979625578436 2.59979625578436 2.59979625578436 2.59979625578436 2.59979625578436 2.59979625578436 2.59979625578436 2.59979625578436 2.59979625578436 2.59979625578436 2.59979625578436 2.59979625578436 2.59979625578436 2.59979625578436 2.59979625578436 2.59979625578436 2.59979625578436 2.59979625578436 2.59979625578436 2.59979625578436 2.59979625578436 2.59979625578436 2.59979625578436 2.59979625578436 2.59979625578436 2.59979625578436 2.59979625578436 2.59979625578436 2.59979625578436 2.59979625578436 2.59979625578436 2.59979625578436 2.59979625578436 2.59979625578436 2.59979625578436 2.59979625578436 2.59979625578436 2.59979625578436 2.59979625578436 2.59979625578436 2.59979625578436 2.59979625578436 2.59979625578436 2.59979625578436 2.59979625578436 2.59979625578436 2.59979625578436 2.59979625578436 2.59979625578436 2.59979625578436 2.59979625578436 2.59979625578436 2.59979625578436 2.59979625578436 2.59979625578436 2.59979625578436 2.59979625578436 2.59979625578436 2.59979625578436 2.59979625578436 2.59979625578436 2.59979625578436 2.59979625578436 2.59979625578436 2.59979625578436 2.59979625578436 2.59979625578436 2.59979625578436 2.59979625578436 2.59979625578436 2.59979625578436 2.59979625578436 2.59979625578436 2.59979625578436 2.59979625578436 2.59979625578436 2.59979625578436 2.59979625578436 2.59979625578436 2.59979625578436 2.59979625578436 2.59979625578436 2.59979625578436 2.59979625578436 2.59979625578436 2.59979625578436 2.59979625578436 2.59979625578436 2.59979625578436 2.59979625578436 2.59979625578436 2.59979625578436 2.59979625578436 2.59979625578436 2.59979625578436 2.59979625578436 2.59979625578436 2.59979625578436 2.59979625578436 2.59979625578436 2.59979625578436 2.59979625578436 2.59979625578436 2.59979625578436 2.59979625578436 2.59979625578436 2.59979625578436 2.59979625578436 2.59979625578436 2.59979625578436 2.59979625578436 2.59979625578436 2.59979625578436 2.59979625578436 2.59979625578436 2.59979625578436 2.59979625578436 2.59979625578436 2.59979625578436 2.59979625578436 2.59979625578436 2.59979625578436 2.59979625578436 2.59979625578436 2.59979625578436 2.59979625578436 2.59979625578436 2.59979625578436 2.59979625578436 2.59979625578436 2.59979625578436 2.59979625578436 2.59979625578436 2.59979625578436 2.59979625578436 2.59979625578436 2.59979625578436 2.59979625578436 2.59979625578436 2.59979625578436 2.59979625578436 2.59979625578436 2.59979625578436 2.59979625578436 2.59979625578436 2.59979625578436 2.59979625578436 2.59979625578436 2.59979625578436 2.59979625578436 2.59979625578436 2.59979625578436 2.59979625578436 2.59979625578436 2.59979625578436 2.59979625578436 2.59979625578436 2.59979625578436 2.59979625578436 2.59979625578436 2.59979625578436 2.59979625578436 2.59979625578436 2.59979625578436 2.59979625578436 2.59979625578436 2.59979625578436 2.59979625578436 2.59979625578436 2.59979625578436 2.59979625578436 2.59979625578436 2.59979625578436 2.59979625578436 2.59979625578436 2.59979625578436 2.59979625578436 2.59979625578436 2.59979625578436 2.59979625578436 2.59979625578436 2.59979625578436 2.59979625578436 2.59979625578436 2.59979625578436 2.59979625578436 2.59979625578436 2.59979625578436 2.59979625578436 2.59979625578436 2.59979625578436 2.59979625578436 2.59979625578436 2.59979625578436 2.59979625578436 2.59979625578436 2.59979625578436 2.59979625578436 2.59979625578436 2.59979625578436 2.59979625578436 2.59979625578436 2.59979625578436 2.59979625578436 2.59979625578436 2.59979625578436 2.59979625578436 2.59979625578436 2.59979625578436 2.59979625578436 2.59979625578436 2.59979625578436 2.59979625578436 2.59979625578436 2.59979625578436 2.59979625578436 2.59979625578436 2.59979625578436 2.59979625578436 2.59979625578436 2.59979625578436 2.59979625578436 2.59979625578436 2.59979625578436 2.59979625578436 2.59979625578436 2.59979625578436 2.59979625578436 2.59979625578436 2.59979625578436 2.59979625578436 2.59979625578436 2.59979625578436 2.59979625578436 2.59979625578436 2.59979625578436 2.59979625578436 2.59979625578436 2.59979625578436 2.59979625578436 2.59979625578436 2.59979625578436 2.59979625578436 2.59979625578436 2.59979625578436 2.59979625578436 2.59979625578436 2.59979625578436 2.59979625578436 2.59979625578436 2.59979625578436 2.59979625578436 2.59979625578436 2.59979625578436 2.59979625578436 2.59979625578436 2.59979625578436 2.59979625578436 2.59979625578436 2.59979625578436 2.98080741821271 2.59979625578436 2.59979625578436 2.59979625578436 2.59979625578436 2.59979625578436 2.59979625578436 2.59979625578436 2.59979625578436 2.59979625578436 2.59979625578436 2.59979625578436 2.59979625578436 2.59979625578436 2.59979625578436 2.59979625578436 2.59979625578436 2.59979625578436 2.59979625578436 2.59979625578436 2.59979625578436 2.59979625578436 2.59979625578436 2.59979625578436 2.59979625578436 2.59979625578436 2.59979625578436 2.59979625578436 2.59979625578436 2.59979625578436 2.59979625578436 2.59979625578436 2.59979625578436 2.59979625578436 2.59979625578436 2.59979625578436 2.59979625578436 2.59979625578436 2.59979625578436 2.59979625578436 2.59979625578436 2.59979625578436 2.59979625578436 2.59979625578436 2.59979625578436 2.59979625578436 2.59979625578436 2.59979625578436 2.59979625578436 2.59979625578436 2.59979625578436 2.59979625578436 2.59979625578436 2.59979625578436 2.59979625578436 2.59979625578436 2.59979625578436 2.59979625578436 2.59979625578436 2.59979625578436 2.59979625578436 2.59979625578436 2.59979625578436 2.59979625578436 2.59979625578436 2.59979625578436 2.59979625578436 2.59979625578436 2.59979625578436 2.59979625578436 2.59979625578436 2.59979625578436 2.59979625578436 2.59979625578436 2.59979625578436 2.59979625578436 2.59979625578436 2.59979625578436 2.59979625578436 2.59979625578436 2.59979625578436 2.59979625578436 2.59979625578436 2.59979625578436 2.59979625578436 2.59979625578436 2.59979625578436 2.59979625578436 2.59979625578436 2.59979625578436 2.59979625578436 2.59979625578436 2.59979625578436 2.59979625578436 2.59979625578436 2.59979625578436 2.59979625578436 2.59979625578436 2.59979625578436 2.59979625578436 2.59979625578436 2.59979625578436 2.59979625578436 2.59979625578436 2.59979625578436 2.59979625578436 2.59979625578436 2.59979625578436 2.59979625578436 2.59979625578436 2.59979625578436 2.59979625578436 2.59979625578436 2.59979625578436 2.59979625578436 2.59979625578436 2.59979625578436 2.59979625578436 2.59979625578436 2.59979625578436 2.59979625578436 2.59979625578436 2.59979625578436 2.59979625578436 2.59979625578436 2.59979625578436 2.59979625578436 2.59979625578436 2.59979625578436 2.59979625578436 2.59979625578436 2.59979625578436 2.59979625578436 2.59979625578436 2.59979625578436 2.59979625578436 2.59979625578436 2.59979625578436 2.59979625578436 2.59979625578436 2.59979625578436 2.59979625578436 2.59979625578436 2.59979625578436 2.59979625578436 2.59979625578436 2.59979625578436 2.59979625578436 2.59979625578436 2.59979625578436 2.59979625578436 2.59979625578436 2.59979625578436 2.59979625578436 2.59979625578436 2.59979625578436 2.59979625578436 2.59979625578436 2.59979625578436 2.59979625578436 2.59979625578436 2.59979625578436 2.59979625578436 2.59979625578436 2.59979625578436 2.59979625578436 2.59979625578436 3.04710913781508 2.59979625578436 2.59979625578436 2.59979625578436 2.59979625578436 2.59979625578436 2.59979625578436 2.59979625578436 2.59979625578436 2.59979625578436 2.59979625578436 2.59979625578436 2.59979625578436 2.59979625578436 2.59979625578436 2.59979625578436 2.59979625578436 2.59979625578436 2.59979625578436 2.59979625578436 2.59979625578436 2.59979625578436 2.59979625578436 2.59979625578436 2.59979625578436 2.59979625578436 2.59979625578436 2.59979625578436 2.59979625578436 2.59979625578436 2.59979625578436 2.59979625578436 2.59979625578436 2.59979625578436 2.59979625578436 2.59979625578436 2.59979625578436 2.59979625578436 2.59979625578436 2.59979625578436 2.59979625578436 2.59979625578436 2.59979625578436 2.59979625578436 2.59979625578436 2.59979625578436 2.59979625578436 2.59979625578436 2.59979625578436 2.59979625578436 2.59979625578436 2.59979625578436 2.59979625578436 2.59979625578436 2.59979625578436 2.59979625578436 2.59979625578436 2.59979625578436 2.59979625578436 2.59979625578436 2.59979625578436 2.59979625578436 2.59979625578436 2.59979625578436 2.59979625578436 2.59979625578436 2.59979625578436 2.59979625578436 2.59979625578436 2.59979625578436 2.59979625578436 2.59979625578436 2.59979625578436 2.59979625578436 2.59979625578436 2.59979625578436 2.59979625578436 2.59979625578436 2.59979625578436 2.59979625578436 2.59979625578436 2.59979625578436 2.59979625578436 2.59979625578436 2.59979625578436 2.59979625578436 2.59979625578436 2.59979625578436 2.59979625578436 2.59979625578436 2.59979625578436 2.59979625578436 2.59979625578436 2.59979625578436 2.59979625578436 2.59979625578436 2.59979625578436 2.59979625578436 2.59979625578436 2.59979625578436 2.59979625578436 2.59979625578436 2.59979625578436 2.59979625578436 2.59979625578436 2.59979625578436 2.59979625578436 2.59979625578436 2.59979625578436 2.59979625578436 2.59979625578436 2.59979625578436 2.59979625578436 2.59979625578436 2.59979625578436 2.59979625578436 2.59979625578436 2.59979625578436 2.59979625578436 2.59979625578436 2.59979625578436 2.59979625578436 2.59979625578436 2.59979625578436 2.59979625578436 2.59979625578436 2.59979625578436 2.59979625578436 2.59979625578436 2.59979625578436 2.59979625578436 3.55735590474518 2.59979625578436 2.59979625578436 2.59979625578436 2.59979625578436 2.59979625578436 2.59979625578436 2.59979625578436 2.59979625578436 2.59979625578436 2.59979625578436 2.59979625578436 2.59979625578436 2.59979625578436 2.59979625578436 2.59979625578436 2.59979625578436 2.59979625578436 2.59979625578436 2.59979625578436 2.59979625578436 2.59979625578436 2.59979625578436 2.59979625578436 2.59979625578436 2.59979625578436 2.59979625578436 2.59979625578436 2.59979625578436 2.59979625578436 2.59979625578436 2.59979625578436 2.59979625578436 2.59979625578436 2.59979625578436 2.59979625578436 2.59979625578436 2.59979625578436 2.59979625578436
Manes.06G054500.v6.1 2.59979625578436 2.59979625578436 3.03047684732533 2.59979625578436 2.59979625578436 2.59979625578436 2.59979625578436 2.59979625578436 2.59979625578436 2.59979625578436 2.59979625578436 2.59979625578436 2.59979625578436 2.59979625578436 2.59979625578436 2.59979625578436 2.59979625578436 2.59979625578436 2.59979625578436 2.59979625578436 2.59979625578436 2.59979625578436 3.13138655775315 3.34898337200862 2.59979625578436 2.59979625578436 2.59979625578436 3.20900055990681 2.59979625578436 2.59979625578436 2.59979625578436 2.59979625578436 2.59979625578436 2.59979625578436 2.59979625578436 2.59979625578436 2.59979625578436 2.59979625578436 2.59979625578436 2.59979625578436 2.59979625578436 2.59979625578436 2.59979625578436 2.59979625578436 3.19842031549437 2.59979625578436 2.59979625578436 2.59979625578436 2.59979625578436 2.59979625578436 2.59979625578436 2.59979625578436 3.1269057721942 2.59979625578436 2.59979625578436 2.59979625578436 2.59979625578436 2.59979625578436 2.59979625578436 2.59979625578436 2.59979625578436 2.59979625578436 2.59979625578436 2.59979625578436 2.59979625578436 2.59979625578436 2.59979625578436 2.59979625578436 2.59979625578436 2.59979625578436 2.59979625578436 2.59979625578436 2.59979625578436 2.59979625578436 2.59979625578436 2.59979625578436 2.59979625578436 2.59979625578436 2.59979625578436 2.59979625578436 2.59979625578436 2.59979625578436 2.59979625578436 2.59979625578436 2.59979625578436 2.59979625578436 2.59979625578436 2.59979625578436 2.59979625578436 2.59979625578436 2.59979625578436 2.59979625578436 2.59979625578436 2.59979625578436 2.59979625578436 3.71955075226505 2.59979625578436 2.59979625578436 3.03047401906305 2.59979625578436 2.59979625578436 2.59979625578436 2.59979625578436 2.59979625578436 2.59979625578436 2.59979625578436 2.59979625578436 2.59979625578436 2.59979625578436 2.59979625578436 2.59979625578436 2.59979625578436 2.59979625578436 2.59979625578436 2.59979625578436 2.59979625578436 2.59979625578436 2.59979625578436 3.72918033412724 2.59979625578436 2.59979625578436 2.59979625578436 2.59979625578436 2.59979625578436 2.59979625578436 2.59979625578436 2.59979625578436 2.59979625578436 2.59979625578436 2.59979625578436 2.59979625578436 2.59979625578436 2.59979625578436 3.0891275296357 2.59979625578436 2.59979625578436 2.59979625578436 2.59979625578436 2.59979625578436 3.55969412797435 2.59979625578436 2.59979625578436 2.59979625578436 3.03461879545996 3.80954712352577 2.59979625578436 2.59979625578436 2.59979625578436 4.22541511100685 2.59979625578436 2.59979625578436 2.59979625578436 2.59979625578436 2.59979625578436 2.59979625578436 2.59979625578436 2.59979625578436 2.59979625578436 3.26880893046291 3.11353869906184 2.59979625578436 2.59979625578436 2.59979625578436 2.59979625578436 2.59979625578436 2.59979625578436 2.59979625578436 2.59979625578436 2.59979625578436 2.59979625578436 2.59979625578436 2.59979625578436 2.59979625578436 3.79811217211209 3.81336031802539 2.59979625578436 2.59979625578436 2.59979625578436 3.08843871467039 2.59979625578436 2.59979625578436 2.59979625578436 2.59979625578436 2.59979625578436 2.59979625578436 2.59979625578436 2.59979625578436 2.59979625578436 3.66369345014556 3.21065778610885 2.59979625578436 4.26241552362174 2.59979625578436 2.59979625578436 2.59979625578436 2.59979625578436 2.59979625578436 2.59979625578436 2.59979625578436 3.01337418459523 2.59979625578436 2.59979625578436 2.59979625578436 2.59979625578436 2.59979625578436 2.59979625578436 2.59979625578436 2.59979625578436 2.59979625578436 4.44876297642528 2.59979625578436 2.59979625578436 2.59979625578436 2.59979625578436 2.59979625578436 2.59979625578436 2.59979625578436 2.59979625578436 2.59979625578436 3.02576765931864 2.59979625578436 2.59979625578436 2.59979625578436 2.59979625578436 2.59979625578436 2.59979625578436 2.59979625578436 2.59979625578436 2.59979625578436 2.9870565861914 2.59979625578436 2.59979625578436 3.12315809278075 2.59979625578436 2.59979625578436 2.59979625578436 3.05800329061214 2.59979625578436 2.59979625578436 2.59979625578436 2.59979625578436 2.59979625578436 2.59979625578436 2.59979625578436 3.08827779899346 2.59979625578436 2.59979625578436 2.59979625578436 2.59979625578436 2.59979625578436 2.59979625578436 2.59979625578436 2.59979625578436 2.59979625578436 2.59979625578436 2.59979625578436 2.59979625578436 2.59979625578436 2.59979625578436 3.17608306896042 2.59979625578436 2.59979625578436 2.59979625578436 2.59979625578436 2.59979625578436 2.59979625578436 2.59979625578436 2.59979625578436 2.59979625578436 4.17450068315943 2.59979625578436 2.59979625578436 2.59979625578436 2.59979625578436 2.59979625578436 2.59979625578436 2.59979625578436 2.59979625578436 3.79793381884116 2.59979625578436 2.59979625578436 2.59979625578436 2.59979625578436 2.59979625578436 2.59979625578436 2.59979625578436 2.59979625578436 2.59979625578436 2.59979625578436 2.59979625578436 2.59979625578436 2.59979625578436 2.59979625578436 2.59979625578436 2.59979625578436 2.59979625578436 2.59979625578436 2.59979625578436 2.59979625578436 2.59979625578436 2.59979625578436 3.12883395539949 2.59979625578436 2.59979625578436 2.59979625578436 3.64165707291856 2.59979625578436 2.59979625578436 2.59979625578436 2.59979625578436 2.59979625578436 2.59979625578436 2.59979625578436 2.59979625578436 2.59979625578436 2.59979625578436 3.60063610421536 2.59979625578436 2.59979625578436 2.59979625578436 2.59979625578436 2.59979625578436 2.59979625578436 2.59979625578436 2.59979625578436 3.07280994667388 2.59979625578436 2.59979625578436 2.59979625578436 2.59979625578436 3.15924501044427 2.59979625578436 2.59979625578436 2.59979625578436 2.59979625578436 2.59979625578436 2.59979625578436 3.55457857212675 2.59979625578436 2.59979625578436 2.59979625578436 2.59979625578436 2.59979625578436 2.59979625578436 2.59979625578436 2.59979625578436 2.59979625578436 2.59979625578436 2.59979625578436 2.59979625578436 2.59979625578436 2.59979625578436 2.59979625578436 2.59979625578436 2.59979625578436 2.59979625578436 2.59979625578436 2.59979625578436 2.59979625578436 2.59979625578436 3.17372833296139 2.59979625578436 2.59979625578436 2.59979625578436 2.59979625578436 2.59979625578436 2.59979625578436 2.59979625578436 2.59979625578436 2.59979625578436 3.21036400817574 2.59979625578436 3.15037536408807 2.59979625578436 2.59979625578436 2.59979625578436 2.59979625578436 2.59979625578436 2.59979625578436 2.59979625578436 2.59979625578436 2.99054227134901 2.59979625578436 2.59979625578436 2.59979625578436 2.59979625578436 2.59979625578436 2.59979625578436 2.59979625578436 2.59979625578436 2.59979625578436 2.59979625578436 2.59979625578436 2.59979625578436 2.59979625578436 2.59979625578436 2.59979625578436 2.59979625578436 2.59979625578436 2.59979625578436 2.59979625578436 2.59979625578436 2.59979625578436 2.59979625578436 2.59979625578436 2.59979625578436 2.59979625578436 2.59979625578436 2.59979625578436 2.59979625578436 2.59979625578436 3.53203352010553 2.59979625578436 2.59979625578436 2.59979625578436 2.59979625578436 4.03710504564736 2.59979625578436 2.59979625578436 2.59979625578436 2.59979625578436 2.59979625578436 2.59979625578436 2.59979625578436 2.59979625578436 2.59979625578436 2.59979625578436 2.59979625578436 2.59979625578436 2.59979625578436 2.59979625578436 2.59979625578436 2.59979625578436 2.59979625578436 2.59979625578436 2.59979625578436 2.59979625578436 2.59979625578436 2.59979625578436 3.26472095490408 2.59979625578436 2.59979625578436 2.59979625578436 2.59979625578436 2.59979625578436 2.59979625578436 3.89899984455183 2.59979625578436 2.59979625578436 2.59979625578436 2.59979625578436 3.26616395938827 2.59979625578436 2.59979625578436 2.59979625578436 2.59979625578436 2.59979625578436 2.59979625578436 2.59979625578436 2.59979625578436 2.59979625578436 2.59979625578436 2.59979625578436 2.59979625578436 2.59979625578436 2.59979625578436 2.59979625578436 2.59979625578436 2.59979625578436 2.59979625578436 2.59979625578436 2.59979625578436 2.59979625578436 2.59979625578436 2.59979625578436 2.59979625578436 2.59979625578436 2.59979625578436 2.59979625578436 2.59979625578436 2.59979625578436 2.59979625578436 2.59979625578436 2.59979625578436 2.59979625578436 2.59979625578436 2.59979625578436 2.59979625578436 2.59979625578436 2.59979625578436 2.59979625578436 2.59979625578436 3.05152976655718 2.59979625578436 2.59979625578436 2.59979625578436 2.59979625578436 2.59979625578436 2.59979625578436 2.59979625578436 2.59979625578436 2.59979625578436 2.59979625578436 2.59979625578436 2.59979625578436 2.59979625578436 2.59979625578436 2.59979625578436 2.59979625578436 2.59979625578436 2.59979625578436 2.59979625578436 2.59979625578436 2.59979625578436 2.59979625578436 2.59979625578436 2.59979625578436 2.59979625578436 2.59979625578436 2.59979625578436 2.59979625578436 2.59979625578436 3.03997188674666 2.59979625578436 2.59979625578436 2.59979625578436 2.59979625578436 3.0356971867682 2.59979625578436 2.59979625578436 2.59979625578436 2.59979625578436 2.59979625578436 2.59979625578436 2.59979625578436 2.59979625578436 2.59979625578436 2.59979625578436 2.59979625578436 2.59979625578436 3.22721475254557 2.59979625578436 3.12386348523869 2.59979625578436 2.59979625578436 2.59979625578436 2.59979625578436 2.59979625578436 2.59979625578436 2.59979625578436 2.59979625578436 2.59979625578436 2.59979625578436 2.59979625578436 2.59979625578436 2.59979625578436 2.59979625578436 3.48741306523119 2.59979625578436 2.59979625578436 3.21960951687133 2.59979625578436 2.59979625578436 2.59979625578436 2.59979625578436 2.59979625578436 2.59979625578436 2.59979625578436 2.59979625578436 2.59979625578436 2.59979625578436 2.59979625578436 2.59979625578436 2.59979625578436 2.59979625578436 2.59979625578436 2.59979625578436 2.59979625578436 2.59979625578436 2.59979625578436 2.59979625578436 2.59979625578436 2.59979625578436 3.08382354620843 2.59979625578436 2.59979625578436 2.59979625578436 2.59979625578436 3.04710913781508 2.59979625578436 2.59979625578436 2.59979625578436 2.59979625578436 2.59979625578436 2.59979625578436 2.59979625578436 2.59979625578436 3.31429537738927 2.59979625578436 2.59979625578436 2.59979625578436 2.59979625578436 2.59979625578436 2.59979625578436 2.59979625578436 2.59979625578436 2.59979625578436 2.59979625578436 2.59979625578436 2.59979625578436 2.59979625578436 2.59979625578436 3.14237529736743 2.59979625578436 2.59979625578436 2.59979625578436 2.59979625578436 2.59979625578436 2.59979625578436 2.59979625578436 2.59979625578436 2.59979625578436 2.59979625578436 2.59979625578436 2.59979625578436 2.59979625578436 2.59979625578436 2.59979625578436 2.59979625578436 2.59979625578436 2.59979625578436 2.59979625578436 2.59979625578436 2.59979625578436 2.59979625578436 2.59979625578436 2.59979625578436 2.59979625578436 2.59979625578436 3.6661895749198 2.59979625578436 2.59979625578436 2.59979625578436 2.59979625578436 2.59979625578436 2.59979625578436 2.59979625578436 2.59979625578436 2.59979625578436 2.59979625578436 3.29367264049087 2.59979625578436 2.59979625578436 2.59979625578436 2.59979625578436 2.59979625578436 2.59979625578436 2.59979625578436 2.59979625578436 2.59979625578436 2.59979625578436 2.59979625578436 2.59979625578436 2.59979625578436 3.4239887387881 2.59979625578436 2.59979625578436 2.59979625578436 2.59979625578436 2.59979625578436 2.59979625578436 2.59979625578436 2.59979625578436 2.59979625578436 2.59979625578436 2.59979625578436 2.59979625578436 2.59979625578436 2.59979625578436 2.59979625578436 2.59979625578436 2.59979625578436 2.59979625578436 2.59979625578436 2.59979625578436 2.59979625578436 2.59979625578436 2.59979625578436 2.59979625578436 2.59979625578436 2.59979625578436 2.59979625578436 2.59979625578436 2.59979625578436 3.14301693326046 2.59979625578436 2.59979625578436 2.59979625578436 2.59979625578436 2.59979625578436 2.59979625578436 2.59979625578436 2.59979625578436 2.59979625578436 2.59979625578436 2.59979625578436 2.59979625578436 2.59979625578436 2.59979625578436 2.59979625578436 2.59979625578436 2.59979625578436 2.59979625578436 2.59979625578436 3.06746869606695 2.59979625578436 2.59979625578436 2.59979625578436 2.59979625578436 2.59979625578436 2.59979625578436 2.59979625578436 2.59979625578436 2.59979625578436 2.59979625578436 2.59979625578436 2.59979625578436 2.59979625578436 2.59979625578436 2.59979625578436 2.59979625578436 2.59979625578436 2.59979625578436 2.59979625578436 2.59979625578436 2.59979625578436 2.59979625578436 2.59979625578436 2.59979625578436 2.59979625578436 2.59979625578436 2.59979625578436 2.59979625578436 2.59979625578436 2.59979625578436 2.59979625578436 2.59979625578436 2.59979625578436 2.59979625578436 2.59979625578436 2.59979625578436 2.59979625578436 2.59979625578436 2.59979625578436 2.59979625578436 2.59979625578436 2.59979625578436 2.59979625578436
Manes.06G054600.v6.1 2.59979625578436 2.59979625578436 2.59979625578436 2.59979625578436 2.59979625578436 2.59979625578436 2.59979625578436 3.11445218865464 2.59979625578436 2.59979625578436 2.59979625578436 2.59979625578436 3.32888032498958 2.59979625578436 2.59979625578436 2.59979625578436 2.59979625578436 2.59979625578436 2.59979625578436 2.59979625578436 2.59979625578436 2.59979625578436 2.59979625578436 2.59979625578436 2.59979625578436 2.59979625578436 2.59979625578436 2.59979625578436 2.59979625578436 2.59979625578436 2.59979625578436 2.59979625578436 2.59979625578436 2.59979625578436 2.59979625578436 2.59979625578436 2.59979625578436 2.59979625578436 2.59979625578436 2.59979625578436 2.59979625578436 2.59979625578436 2.59979625578436 2.59979625578436 2.59979625578436 2.59979625578436 2.59979625578436 3.1556293923897 2.59979625578436 2.59979625578436 2.59979625578436 2.59979625578436 2.59979625578436 2.59979625578436 2.59979625578436 2.59979625578436 2.59979625578436 2.59979625578436 2.59979625578436 2.59979625578436 2.59979625578436 2.59979625578436 2.59979625578436 2.59979625578436 2.59979625578436 2.59979625578436 2.59979625578436 3.19194094230314 2.59979625578436 2.59979625578436 2.59979625578436 2.59979625578436 2.59979625578436 2.59979625578436 2.59979625578436 2.59979625578436 2.59979625578436 2.59979625578436 2.59979625578436 2.59979625578436 2.59979625578436 3.48717057272481 2.59979625578436 3.47624966748319 2.59979625578436 2.59979625578436 2.59979625578436 2.59979625578436 2.59979625578436 2.59979625578436 2.59979625578436 2.59979625578436 2.59979625578436 2.59979625578436 2.59979625578436 2.59979625578436 2.59979625578436 2.59979625578436 3.03047401906305 2.59979625578436 2.59979625578436 2.59979625578436 2.59979625578436 2.59979625578436 2.59979625578436 2.59979625578436 2.59979625578436 2.59979625578436 2.59979625578436 2.59979625578436 2.59979625578436 2.59979625578436 2.59979625578436 2.59979625578436 2.59979625578436 2.59979625578436 2.59979625578436 2.59979625578436 3.40831739229295 2.59979625578436 2.59979625578436 3.13872541349518 2.59979625578436 2.59979625578436 2.59979625578436 3.25674191122001 2.59979625578436 2.59979625578436 2.59979625578436 2.59979625578436 2.59979625578436 2.59979625578436 2.59979625578436 2.59979625578436 2.59979625578436 2.59979625578436 2.59979625578436 3.08196755351891 2.59979625578436 2.59979625578436 2.59979625578436 2.59979625578436 2.59979625578436 3.21244460660398 2.59979625578436 2.59979625578436 2.59979625578436 2.59979625578436 3.63950374021294 2.59979625578436 2.59979625578436 2.59979625578436 2.59979625578436 3.30425500275403 2.59979625578436 2.59979625578436 2.59979625578436 2.59979625578436 3.07495913220232 2.59979625578436 2.59979625578436 2.59979625578436 2.59979625578436 3.07587858392687 2.59979625578436 2.59979625578436 2.59979625578436 2.59979625578436 2.59979625578436 2.59979625578436 2.59979625578436 2.59979625578436 2.59979625578436 3.39684887833031 2.59979625578436 2.59979625578436 2.59979625578436 2.59979625578436 2.59979625578436 2.59979625578436 2.59979625578436 2.59979625578436 2.59979625578436 2.59979625578436 2.59979625578436 2.59979625578436 2.59979625578436 2.59979625578436 2.59979625578436 2.59979625578436 2.59979625578436 2.59979625578436 2.59979625578436 2.59979625578436 3.90486410974004 2.59979625578436 2.59979625578436 2.59979625578436 2.59979625578436 2.59979625578436 2.59979625578436 2.59979625578436 2.59979625578436 2.59979625578436 3.32619170863699 2.59979625578436 2.59979625578436 2.59979625578436 2.59979625578436 3.85483610110578 2.59979625578436 2.59979625578436 2.59979625578436 2.59979625578436 2.59979625578436 2.59979625578436 2.59979625578436 2.59979625578436 2.59979625578436 3.02576765931864 2.59979625578436 2.59979625578436 2.59979625578436 2.59979625578436 3.81878090537632 2.59979625578436 2.59979625578436 2.59979625578436 2.59979625578436 2.9870565861914 2.59979625578436 2.59979625578436 2.59979625578436 2.59979625578436 3.52367043205901 2.59979625578436 2.59979625578436 2.59979625578436 2.59979625578436 3.5417079700816 2.59979625578436 2.59979625578436 2.59979625578436 2.59979625578436 2.59979625578436 2.59979625578436 2.59979625578436 2.59979625578436 2.59979625578436 3.25014544349024 2.59979625578436 2.59979625578436 2.59979625578436 2.59979625578436 3.01582169102262 2.59979625578436 2.59979625578436 2.59979625578436 2.59979625578436 3.58532907336892 2.59979625578436 2.59979625578436 2.59979625578436 2.59979625578436 3.07878727232066 2.59979625578436 3.06640245947418 2.59979625578436 3.13449354499906 2.59979625578436 3.04165461401528 2.59979625578436 2.59979625578436 2.59979625578436 2.59979625578436 2.59979625578436 2.59979625578436 2.59979625578436 2.59979625578436 3.05198833785288 3.30262129821875 2.59979625578436 2.59979625578436 2.59979625578436 2.59979625578436 2.59979625578436 2.59979625578436 2.59979625578436 2.59979625578436 2.59979625578436 2.59979625578436 2.59979625578436 2.59979625578436 2.59979625578436 2.59979625578436 3.35223927418133 2.59979625578436 2.59979625578436 2.59979625578436 3.09900823605374 2.59979625578436 2.59979625578436 2.59979625578436 2.59979625578436 2.59979625578436 4.15035954084348 2.59979625578436 2.59979625578436 2.59979625578436 2.59979625578436 4.10348433193023 2.59979625578436 3.02411260142883 2.59979625578436 2.59979625578436 3.05910626361496 2.59979625578436 2.59979625578436 2.59979625578436 2.59979625578436 3.19446987617811 2.59979625578436 2.59979625578436 2.59979625578436 2.59979625578436 3.26580903861444 2.59979625578436 2.59979625578436 2.59979625578436 2.59979625578436 2.59979625578436 2.59979625578436 2.59979625578436 2.59979625578436 2.59979625578436 3.14223713453464 2.59979625578436 2.59979625578436 2.59979625578436 2.59979625578436 3.6664459749372 2.59979625578436 2.59979625578436 2.59979625578436 2.59979625578436 3.14307563156158 2.59979625578436 2.59979625578436 2.59979625578436 2.59979625578436 3.25721121744889 2.59979625578436 2.59979625578436 2.59979625578436 2.59979625578436 3.66732780932737 2.59979625578436 2.59979625578436 3.37363417613735 2.59979625578436 3.58139977578277 2.59979625578436 2.59979625578436 2.59979625578436 2.59979625578436 3.0825107763154 2.59979625578436 2.59979625578436 2.59979625578436 2.59979625578436 2.59979625578436 2.59979625578436 2.59979625578436 2.59979625578436 2.59979625578436 2.59979625578436 3.17264699689973 2.59979625578436 2.59979625578436 2.59979625578436 2.59979625578436 3.15073138801272 2.59979625578436 2.59979625578436 2.59979625578436 2.59979625578436 3.19947538049542 2.59979625578436 2.59979625578436 2.59979625578436 2.59979625578436 2.59979625578436 2.59979625578436 2.59979625578436 2.59979625578436 2.59979625578436 2.59979625578436 2.96925739016971 2.59979625578436 2.59979625578436 2.59979625578436 2.59979625578436 2.59979625578436 2.59979625578436 2.59979625578436 2.59979625578436 2.59979625578436 2.59979625578436 2.59979625578436 2.59979625578436 2.59979625578436 3.53203352010553 2.59979625578436 2.59979625578436 2.59979625578436 2.59979625578436 3.09650342821345 2.59979625578436 3.34726718077738 2.59979625578436 2.59979625578436 2.98080741821271 2.59979625578436 2.59979625578436 2.59979625578436 2.59979625578436 3.20605869871251 2.59979625578436 2.59979625578436 2.59979625578436 2.59979625578436 3.6767139055283 2.59979625578436 2.59979625578436 2.59979625578436 2.59979625578436 3.5652046731186 2.59979625578436 2.59979625578436 2.59979625578436 2.59979625578436 2.59979625578436 2.59979625578436 2.59979625578436 2.59979625578436 2.59979625578436 3.2656464759195 2.59979625578436 2.59979625578436 2.59979625578436 2.59979625578436 4.10701146366515 2.59979625578436 2.59979625578436 2.59979625578436 2.59979625578436 3.12551148095829 2.59979625578436 2.59979625578436 2.59979625578436 3.52125331557304 3.69143643247701 2.59979625578436 2.59979625578436 2.59979625578436 2.59979625578436 3.47284080734992 2.59979625578436 3.26482453652333 2.59979625578436 2.59979625578436 3.50975893664833 2.59979625578436 2.59979625578436 2.59979625578436 2.59979625578436 2.59979625578436 2.59979625578436 2.59979625578436 2.59979625578436 2.59979625578436 2.59979625578436 2.59979625578436 2.59979625578436 2.59979625578436 2.59979625578436 2.59979625578436 2.59979625578436 2.59979625578436 2.59979625578436 2.59979625578436 2.59979625578436 3.05152976655718 2.59979625578436 2.59979625578436 2.59979625578436 2.59979625578436 3.53954419752657 2.59979625578436 2.59979625578436 2.59979625578436 2.59979625578436 2.59979625578436 2.59979625578436 2.59979625578436 2.59979625578436 2.59979625578436 2.59979625578436 2.59979625578436 2.59979625578436 2.59979625578436 2.59979625578436 3.32526864023558 2.59979625578436 2.59979625578436 2.59979625578436 2.59979625578436 3.09168813019347 2.59979625578436 2.59979625578436 2.59979625578436 2.59979625578436 3.21993074199792 2.59979625578436 2.59979625578436 2.59979625578436 2.59979625578436 3.0356971867682 2.59979625578436 2.59979625578436 2.59979625578436 2.59979625578436 2.59979625578436 2.59979625578436 2.59979625578436 2.59979625578436 2.59979625578436 3.94470379301307 2.59979625578436 2.59979625578436 2.59979625578436 3.4666767382516 3.63157338889014 2.59979625578436 2.59979625578436 2.59979625578436 2.59979625578436 3.9937534300386 2.59979625578436 2.59979625578436 2.59979625578436 2.59979625578436 3.20381007552223 2.59979625578436 2.59979625578436 2.59979625578436 2.59979625578436 3.00173983477685 2.59979625578436 2.59979625578436 2.59979625578436 2.59979625578436 3.11190764297675 2.59979625578436 2.59979625578436 2.59979625578436 2.59979625578436 2.59979625578436 2.59979625578436 2.59979625578436 2.59979625578436 2.59979625578436 2.59979625578436 2.59979625578436 2.59979625578436 2.59979625578436 2.59979625578436 2.59979625578436 2.59979625578436 2.59979625578436 2.59979625578436 2.59979625578436 2.59979625578436 2.59979625578436 2.59979625578436 2.59979625578436 2.59979625578436 2.59979625578436 3.04710913781508 2.59979625578436 2.59979625578436 2.59979625578436 2.59979625578436 2.59979625578436 2.59979625578436 2.59979625578436 2.59979625578436 2.59979625578436 2.59979625578436 2.59979625578436 2.59979625578436 2.59979625578436 2.59979625578436 2.59979625578436 2.59979625578436 2.59979625578436 2.59979625578436 2.59979625578436 2.59979625578436 2.59979625578436 2.59979625578436 2.59979625578436 2.59979625578436 3.05399940778521 2.59979625578436 2.59979625578436 2.59979625578436 2.59979625578436 2.59979625578436 2.59979625578436 2.59979625578436 2.59979625578436 2.59979625578436 2.59979625578436 2.59979625578436 2.59979625578436 2.59979625578436 2.59979625578436 2.59979625578436 2.59979625578436 2.59979625578436 2.59979625578436 2.59979625578436 2.59979625578436 2.59979625578436 2.59979625578436 2.59979625578436 2.59979625578436 2.59979625578436 2.59979625578436 2.59979625578436 2.59979625578436 2.59979625578436 2.59979625578436 2.59979625578436 2.59979625578436 2.59979625578436 2.59979625578436 3.3002224879288 2.59979625578436 2.59979625578436 2.59979625578436 2.59979625578436 2.59979625578436 2.59979625578436 2.59979625578436 2.59979625578436 2.59979625578436 2.59979625578436 2.59979625578436 2.59979625578436 2.59979625578436 2.59979625578436 2.59979625578436 3.18649476359596 2.59979625578436 2.59979625578436 2.59979625578436 2.59979625578436 2.98900452407651 2.59979625578436 2.59979625578436 2.59979625578436 2.59979625578436 3.06479868293381 2.59979625578436 2.59979625578436 2.59979625578436 2.59979625578436 2.59979625578436 2.59979625578436 2.59979625578436 2.59979625578436 2.59979625578436 2.59979625578436 2.59979625578436 2.59979625578436 2.59979625578436 2.59979625578436 2.59979625578436 2.59979625578436 2.59979625578436 2.59979625578436 2.59979625578436 3.78781078551315 2.59979625578436 2.59979625578436 2.59979625578436 2.59979625578436 2.59979625578436 2.59979625578436 2.59979625578436 2.59979625578436 2.59979625578436 3.15933867912396 2.59979625578436 2.59979625578436 2.59979625578436 2.59979625578436 3.39292817232686 2.59979625578436 2.59979625578436 2.59979625578436 2.59979625578436 2.59979625578436 2.59979625578436 2.59979625578436 2.59979625578436 2.59979625578436 4.12090391249473 2.59979625578436 2.59979625578436 2.59979625578436 2.59979625578436 2.59979625578436 2.59979625578436 2.59979625578436 2.59979625578436 2.59979625578436 3.12439282256448 2.59979625578436 2.59979625578436 2.59979625578436 2.59979625578436 2.59979625578436 2.59979625578436 2.59979625578436 2.59979625578436 2.59979625578436 2.59979625578436 2.59979625578436 2.59979625578436 2.59979625578436 2.59979625578436 2.59979625578436 2.59979625578436 2.59979625578436 2.59979625578436 2.59979625578436 2.59979625578436 2.59979625578436 2.59979625578436 2.59979625578436 2.59979625578436 2.59979625578436 2.59979625578436 2.59979625578436 2.59979625578436
Manes.06G054700.v6.1 4.08931129459723 2.59979625578436 3.20665085371097 2.59979625578436 2.59979625578436 3.38078536465957 2.59979625578436 3.48212528741791 2.59979625578436 3.53020872524022 2.59979625578436 2.59979625578436 3.11804907243019 2.59979625578436 2.59979625578436 3.92863505642227 2.59979625578436 2.59979625578436 2.59979625578436 2.59979625578436 3.80048506553678 2.59979625578436 3.86806484188898 3.03555783025232 2.59979625578436 2.59979625578436 3.16295777007222 3.20900055990681 3.45177722385841 2.59979625578436 2.59979625578436 2.59979625578436 3.17378617670681 2.59979625578436 2.59979625578436 3.16878379002956 2.59979625578436 2.59979625578436 2.59979625578436 2.59979625578436 2.59979625578436 2.59979625578436 3.18911703177846 2.59979625578436 2.59979625578436 2.59979625578436 2.59979625578436 3.55116117433422 2.59979625578436 2.59979625578436 3.47693513194931 2.59979625578436 2.59979625578436 2.59979625578436 2.59979625578436 2.59979625578436 2.59979625578436 3.48202483941218 3.70500796502859 2.59979625578436 2.59979625578436 2.59979625578436 3.10654593426012 2.59979625578436 2.59979625578436 2.59979625578436 2.59979625578436 2.59979625578436 3.12093291120984 2.59979625578436 3.20611898545288 2.59979625578436 3.7753725235791 2.59979625578436 2.59979625578436 2.59979625578436 2.59979625578436 3.78960690973117 2.59979625578436 2.59979625578436 3.19937689101105 2.59979625578436 2.59979625578436 3.47624966748319 3.30853211464194 3.66741940896117 2.59979625578436 3.24852250119544 2.59979625578436 3.03309729085306 3.24973940342139 2.59979625578436 2.59979625578436 2.59979625578436 2.59979625578436 2.59979625578436 3.17403919595947 3.32365439216886 3.20664689713645 3.03824441707797 3.07907070398862 3.10849398345359 2.59979625578436 2.59979625578436 2.59979625578436 2.59979625578436 3.06791173847519 3.17721740656458 3.68067920718634 2.59979625578436 3.09842035462182 3.16467000805317 2.59979625578436 2.59979625578436 2.59979625578436 2.59979625578436 3.34666675568901 2.59979625578436 3.17519681097436 2.59979625578436 2.59979625578436 2.59979625578436 2.59979625578436 3.58497213633413 3.72218964167427 2.59979625578436 2.59979625578436 2.59979625578436 3.9016924230135 2.59979625578436 2.59979625578436 3.9875246848918 2.59979625578436 3.43950802520564 2.59979625578436 2.59979625578436 3.23404875933684 2.59979625578436 3.11715769885859 2.59979625578436 2.59979625578436 3.50513210186605 3.06178703260991 3.34739219599138 2.59979625578436 2.59979625578436 3.57130530482096 3.05552170562978 3.41192620209667 2.59979625578436 2.59979625578436 2.59979625578436 2.59979625578436 2.59979625578436 2.59979625578436 2.59979625578436 3.3572885702161 2.59979625578436 3.53781329340431 3.11353869906184 2.59979625578436 2.59979625578436 2.59979625578436 3.27009222077054 2.59979625578436 2.59979625578436 3.45050421449097 2.59979625578436 2.59979625578436 2.59979625578436 2.59979625578436 3.65507811070983 2.59979625578436 3.39684887833031 2.59979625578436 2.59979625578436 2.59979625578436 2.59979625578436 3.43834722454961 2.59979625578436 2.59979625578436 3.66402117096709 2.59979625578436 3.55121517652352 3.01860929541114 2.59979625578436 3.57213588533216 3.23306554339514 3.14070663490831 2.59979625578436 2.59979625578436 3.21599979350751 3.24239127858813 2.59979625578436 3.31409563067317 3.00601590298794 2.59979625578436 3.35732401866502 2.59979625578436 2.59979625578436 2.59979625578436 2.59979625578436 3.16689536194367 2.59979625578436 2.59979625578436 2.59979625578436 2.59979625578436 3.6721575975959 2.59979625578436 3.45073439548337 2.59979625578436 3.11572183528983 3.17888988534499 2.59979625578436 3.76094443927101 2.59979625578436 2.59979625578436 4.14428010699811 2.59979625578436 4.31144256826869 3.3496085626079 3.07737644082094 3.15782640238907 3.38008103418363 3.63837469934118 2.59979625578436 2.59979625578436 2.59979625578436 2.59979625578436 2.9870565861914 3.0312983665093 2.59979625578436 2.59979625578436 2.59979625578436 3.98182252389378 2.59979625578436 3.05800329061214 4.9514363774949 3.43218861185877 3.80239036811738 2.59979625578436 2.59979625578436 3.52816261913287 3.41555650284634 4.151738090241 3.13246240288098 2.59979625578436 2.59979625578436 2.59979625578436 2.59979625578436 3.51862563651096 2.59979625578436 5.15420352757367 3.27713638788058 3.67897656628886 2.59979625578436 2.59979625578436 3.18760828080912 3.14550218000467 3.40954712367928 2.59979625578436 2.59979625578436 4.21171719354337 3.23387456029662 3.91481946228665 2.59979625578436 2.59979625578436 3.58112990203422 2.59979625578436 3.0751254337643 2.59979625578436 2.59979625578436 3.14632375028407 2.59979625578436 3.52565598760109 2.59979625578436 2.59979625578436 2.59979625578436 2.59979625578436 2.59979625578436 3.9675824189365 3.13480110438984 2.59979625578436 3.30150379084556 2.59979625578436 4.07457313127724 2.59979625578436 2.59979625578436 2.59979625578436 2.59979625578436 3.58767727469021 2.59979625578436 3.16332247699915 2.59979625578436 2.59979625578436 4.21565123026633 2.59979625578436 2.59979625578436 2.59979625578436 2.59979625578436 4.33765550522049 3.12883395539949 2.59979625578436 2.59979625578436 2.59979625578436 2.59979625578436 2.59979625578436 2.59979625578436 3.22373713132186 2.59979625578436 2.59979625578436 2.59979625578436 3.02411260142883 3.76550897345009 2.59979625578436 4.0657157493819 2.59979625578436 2.59979625578436 2.59979625578436 2.59979625578436 3.19446987617811 2.59979625578436 2.59979625578436 4.00674405613865 2.59979625578436 4.10626143757148 3.29274630253399 2.59979625578436 2.59979625578436 2.59979625578436 3.15924501044427 2.59979625578436 2.59979625578436 2.59979625578436 2.59979625578436 4.37568980282111 2.59979625578436 2.59979625578436 3.35678698172305 3.44610527326197 3.6664459749372 2.59979625578436 2.59979625578436 3.33517525269574 2.59979625578436 3.89454065588228 2.59979625578436 2.59979625578436 3.1933542419055 2.59979625578436 2.59979625578436 3.3040166343606 3.3860634446461 3.78929237566466 2.59979625578436 3.55880419163474 2.59979625578436 2.59979625578436 2.59979625578436 2.59979625578436 3.58139977578277 2.59979625578436 3.47565525924005 3.44044597459969 2.59979625578436 3.55233862809673 2.59979625578436 3.10996514328171 3.92777041351893 3.55926868756829 3.64240369458124 2.59979625578436 2.59979625578436 3.29703488223369 2.59979625578436 2.59979625578436 2.59979625578436 2.59979625578436 2.59979625578436 3.44977478267563 2.59979625578436 3.46325859116795 2.59979625578436 2.59979625578436 2.59979625578436 3.13786835974162 4.12571648205588 2.59979625578436 2.59979625578436 3.49604567278014 3.35812029621829 2.59979625578436 2.59979625578436 2.59979625578436 2.59979625578436 4.4569336025263 3.06134786401126 2.59979625578436 2.59979625578436 3.25797369082606 3.42512101143509 4.79200140113589 2.59979625578436 2.59979625578436 2.59979625578436 2.59979625578436 3.66411922568851 2.59979625578436 2.59979625578436 3.89644567283946 2.59979625578436 3.41054618312097 2.59979625578436 2.59979625578436 3.25899884065111 3.09756767139413 3.4519326062339 2.59979625578436 3.13125931646859 3.25894527343764 2.59979625578436 3.59116851611698 2.59979625578436 2.59979625578436 3.68034032886525 2.59979625578436 3.63524919302644 3.05543704798616 2.59979625578436 3.61037900404286 2.59979625578436 3.75877749998037 2.59979625578436 3.87768498285264 3.30108436898664 2.59979625578436 3.08920714372086 2.59979625578436 2.59979625578436 2.59979625578436 3.30569620533089 2.59979625578436 3.14267566082531 3.43303792983199 2.59979625578436 2.59979625578436 2.59979625578436 2.59979625578436 2.59979625578436 2.59979625578436 2.59979625578436 3.41241579629101 2.59979625578436 2.59979625578436 4.35695981407728 2.59979625578436 4.18977087068423 2.59979625578436 3.26388014084464 2.59979625578436 2.59979625578436 3.69143643247701 2.59979625578436 3.10730057077166 2.59979625578436 2.59979625578436 3.1089290264677 2.59979625578436 2.59979625578436 3.40431571422107 2.59979625578436 2.59979625578436 3.93331934433811 2.59979625578436 2.59979625578436 4.16121752902877 2.59979625578436 2.59979625578436 3.23307136903005 2.59979625578436 3.41253877880521 2.59979625578436 3.35064364855437 2.59979625578436 2.59979625578436 3.41604772664298 2.59979625578436 3.9077996289514 2.59979625578436 2.59979625578436 2.59979625578436 3.69415845135935 3.05152976655718 2.59979625578436 2.59979625578436 3.44647907091879 2.59979625578436 3.14868655853493 2.59979625578436 2.59979625578436 2.59979625578436 3.17435855558807 3.73896028770694 2.59979625578436 2.59979625578436 4.64154098076761 2.59979625578436 3.10694865309437 2.59979625578436 2.59979625578436 3.48281875462644 3.49823486347591 2.59979625578436 2.59979625578436 2.59979625578436 2.59979625578436 2.59979625578436 3.29214780067696 2.59979625578436 2.59979625578436 3.29056662479942 2.59979625578436 3.35646095424594 2.59979625578436 2.59979625578436 3.16031210264774 2.59979625578436 3.80229284395093 2.59979625578436 2.59979625578436 4.08500922753451 2.59979625578436 3.4325387178651 2.59979625578436 2.59979625578436 3.83474105676612 2.59979625578436 2.59979625578436 2.59979625578436 2.59979625578436 3.22721475254557 2.59979625578436 2.59979625578436 2.59979625578436 2.59979625578436 2.59979625578436 2.59979625578436 2.59979625578436 2.59979625578436 2.59979625578436 3.83844866546774 3.11530692652306 2.59979625578436 2.59979625578436 2.59979625578436 3.32590215093667 3.13157995423547 3.1664216170609 2.59979625578436 2.59979625578436 3.65775448958064 2.59979625578436 3.27464873090581 2.59979625578436 3.09490341468928 2.59979625578436 2.59979625578436 2.59979625578436 3.95944833641225 2.59979625578436 2.59979625578436 3.1839706467237 2.59979625578436 2.59979625578436 2.59979625578436 2.59979625578436 4.17740592806033 2.59979625578436 3.13903998395891 2.59979625578436 3.21419104749459 3.23796702278507 3.47100709436022 3.43056747566856 2.59979625578436 2.59979625578436 3.55447539391392 2.59979625578436 3.90241560980086 3.19337031441694 3.25879465846468 3.22155548070353 2.59979625578436 3.34310554963969 2.59979625578436 2.59979625578436 2.59979625578436 2.59979625578436 3.33826151136271 2.59979625578436 2.59979625578436 4.24072801918229 2.59979625578436 3.34656235891387 2.59979625578436 2.59979625578436 3.23035530106182 2.59979625578436 3.32636466370826 2.59979625578436 2.59979625578436 3.8480818135128 2.59979625578436 3.38020251553063 2.59979625578436 2.59979625578436 4.26140279974918 2.59979625578436 4.14076546407845 2.59979625578436 2.59979625578436 3.17254904508025 2.59979625578436 3.81948308357673 2.59979625578436 3.22322736688131 2.59979625578436 2.59979625578436 2.59979625578436 2.59979625578436 2.59979625578436 3.39912989984874 2.59979625578436 3.13092838849174 2.59979625578436 2.59979625578436 2.59979625578436 2.59979625578436 2.59979625578436 2.59979625578436 3.170552578228 2.59979625578436 2.59979625578436 3.37547122358886 2.59979625578436 2.59979625578436 3.10979399629646 2.59979625578436 4.17864547284131 2.59979625578436 2.59979625578436 3.50863035512316 2.59979625578436 3.34233340375088 2.59979625578436 2.59979625578436 2.59979625578436 2.59979625578436 2.59979625578436 2.59979625578436 2.59979625578436 3.6848684297321 3.64178627644869 2.59979625578436 3.60268929125403 2.59979625578436 2.59979625578436 3.60314531494957 2.59979625578436 2.98900452407651 2.59979625578436 2.59979625578436 2.59979625578436 3.05549889512908 2.59979625578436 2.59979625578436 3.08638207118581 4.01766418096692 3.60435513579683 3.51092015828471 2.59979625578436 2.59979625578436 3.27070239318665 2.59979625578436 2.59979625578436 2.59979625578436 2.59979625578436 3.68852467857154 2.59979625578436 3.61482800661992 2.59979625578436 3.68000914401727 2.59979625578436 2.59979625578436 3.53005056540587 2.59979625578436 2.59979625578436 4.79739005845367 2.59979625578436 3.67537270766846 2.59979625578436 2.59979625578436 3.13790827944038 3.44060850168788 3.15933867912396 2.59979625578436 2.59979625578436 3.6723757901802 2.59979625578436 3.2500535295445 2.59979625578436 3.23503948447659 3.77298917154667 2.59979625578436 3.5233891069621 3.1198917268211 3.1677776264212 3.68182989929518 2.59979625578436 4.42589571116674 2.59979625578436 2.59979625578436 3.30313529149927 2.59979625578436 3.24895042512516 2.59979625578436 2.59979625578436 4.79454786762363 3.1964791051938 4.03220279342584 2.59979625578436 2.59979625578436 3.1359058019152 2.59979625578436 2.59979625578436 3.19153549401571 2.59979625578436 2.59979625578436 2.59979625578436 3.66636006968075 2.59979625578436 3.21122222670659 4.09256335650883 2.59979625578436 3.61912613435165 2.59979625578436 2.59979625578436 4.45192201205434 3.21951123834957 3.54645731268943 2.59979625578436 3.32706199532729 3.34875050887515 2.59979625578436 2.59979625578436 2.59979625578436 2.59979625578436 2.59979625578436
Manes.06G054800.v6.1 7.29048574650501 5.59714387730944 6.12583483280636 6.79397129170938 6.22893369969108 7.21331995252205 6.21236262862099 6.0475443816437 6.0363573589801 6.3368366963892 6.25964073065319 6.55465862159012 5.82131430855072 5.43409565973369 6.65180005544654 7.57919560885595 6.2326538969298 6.4495519302998 6.12859990489173 5.72464901586894 7.5935267479344 5.96753064447824 5.99978984755622 7.30791847718593 6.25296065782612 6.40022198996141 6.32112551583313 5.8746006015274 6.52743932507281 5.91313107945634 6.57551738695718 6.04253176778005 5.88618625483992 6.11261403084718 6.40250152448029 7.250747555778 6.22411909684271 6.16875227265606 5.80054519591117 7.53866014472563 6.7653024244628 6.41331821427106 6.04278360013238 6.44185699440603 6.74240135704885 6.52027839051702 6.22052702790132 6.08887505785015 6.46149651781196 6.66804994014527 6.93032951788692 6.58209097168317 6.48298659641704 7.27926805897792 6.53070067464769 7.64436669883374 6.50496550990619 6.97308756182493 6.69906992553689 6.46525159358333 6.10997830581136 5.98467363764505 5.95793199442446 6.32364397525139 5.60393666100925 6.60935435307769 5.86233216259992 6.44799758864083 6.8348439219885 6.59013244729301 6.30426345972254 6.32796158079274 5.96738663132097 6.86478059547217 5.95817866039323 7.19622180573473 7.07234713609885 6.45501860540325 5.59703279217225 6.68501433413325 6.84344453102988 6.23910285806257 6.15377531527553 6.48189288089657 6.1253683390171 5.79352749200172 6.70857928951931 6.15870366335677 6.44262038398688 5.4525517403318 6.89996787776024 6.23755577710974 6.60640258602098 5.7321395481724 2.59979625578436 6.40307888691173 6.52372669072952 6.16729949601562 6.51928353963338 6.75842652842479 6.09385668443847 6.33929087498054 6.03897551602164 6.15846369712528 6.38223026684978 5.44798835362991 6.23605324372486 6.28689337875982 6.41850114652861 5.19344327971624 6.24793582489241 6.53412736523232 6.97202149571065 5.32152951514126 6.50626143573854 6.26205431486038 7.46254161957833 6.03435245132768 6.21267820393869 4.35230567133016 6.38998150325872 6.74997511720535 6.06794532751385 6.59928418089833 5.69055906426829 5.99960133425437 6.21343515460328 5.66071930621183 5.74645839569592 5.4339429807113 6.24252756262166 7.20065974258839 6.17088055298254 6.6199181978392 7.26111020355947 5.63721934487478 7.49976583261084 6.33445142054927 6.7324562458923 6.18723935069144 7.78304332915446 7.32536902820061 6.26397427979072 6.81024637740975 6.81638278684856 5.65131962364161 7.59029119730563 6.85930032204852 7.10246648872248 6.99041309310999 6.08111918073453 7.29328884992823 6.63856571027981 6.61465893701903 6.32049299285965 7.15204471163821 6.74870821823881 6.03502982795374 6.4152807152539 6.15841346370721 5.98418095928381 6.87496758594578 5.83418772032278 6.25282181739901 5.27429918607853 6.36899406500078 7.15015613598369 6.4689414993067 6.92228915010659 6.17445871532544 6.67138904379824 6.182888186207 6.12007156806239 6.67565196885853 7.24187196745182 5.94635017841602 6.42500517842528 5.97330549940767 6.38019022254758 2.59979625578436 5.97764331897891 6.76803536136149 6.23583503335247 6.19222756125765 6.90514695665115 6.90378515474443 8.29533166969636 6.68870450942425 6.34890609956883 6.86551654585257 6.89246600601638 6.39418316066548 7.91787745172042 6.4579807307581 7.0897794833377 6.75566397460677 6.13641447310093 7.91363288523659 6.54130635437773 7.03588704172747 6.46505584557929 7.22885354385809 8.03075227988795 6.47377955958654 6.63878164744628 7.06778227355677 6.73263041773832 7.6780254203457 6.66582654025381 6.74545680890281 6.35103121613983 6.59044896822463 8.2338633645654 6.71964632633221 6.4989392697071 7.12865555369635 7.31295868698841 9.05817862608359 5.63783822190466 7.19527740708227 7.08510850072737 6.88757934509619 7.49897274583943 6.54677381306077 7.01401550549201 6.74461747259994 4.31843382324052 7.46400517607609 5.87583798697903 6.27730096056382 6.52415402931926 7.51563229039408 7.46971236522691 6.98977605365901 7.38444896273653 6.73529894935844 7.15579083468259 6.99606338079875 6.36131375196515 7.39290117055015 6.11430059547244 6.69879656089052 7.11386533248628 6.20930151072296 7.13196563423771 6.6846744075426 6.34188344083874 7.26878523219353 6.87133892898561 6.3983896940124 6.28119381328095 7.07617569340831 6.69984779041037 6.36541302897104 6.82423485671077 7.48123425654234 8.03457462422026 6.86918707954771 6.69948535656562 7.49596533602371 6.66475732799953 6.66873971885312 7.00253390414062 6.46697235892837 6.97502275931321 6.27265249123452 6.90593561411743 6.90277127610849 6.53270071733435 6.50362688826207 5.953340645672 7.2061767055566 6.26293978787084 6.08447210911265 6.37028169503363 6.06135547939387 6.76723044554363 2.59979625578436 7.22024938555679 6.11343001853283 7.03009704186928 6.01525619651593 6.03713036323022 5.79019557007044 6.88040608402533 6.82351920653979 6.3675249759166 7.03180879474061 6.91539357375785 6.3370604479016 6.64979811131793 6.82922751418918 6.43692155922829 6.78553456509002 5.52729170143194 6.90407271081465 6.77058011228888 7.09527427222854 7.0168878656629 6.43422544791563 6.83322194344697 5.64773539361309 7.22064040158783 6.67522546703282 5.9416637444994 7.14684218265606 6.57711883130219 6.94961658214554 8.03913719703267 6.93625911109453 7.22666293433208 7.11724428043056 7.14766493525384 6.23550488236976 6.2457562087043 6.78548297431079 6.89600663502116 7.62126417106579 6.83632435658157 5.63613295988976 7.23665583242898 6.97919063722326 6.97242865173333 6.97334213348475 6.6943936179612 7.04625323729324 6.03867142665179 6.9568248033029 7.44737035779174 6.3028433400559 7.37548683786069 5.75014876816607 2.59979625578436 6.96352576675045 6.12436278058299 6.99053435727182 6.47530414701416 6.76916454703443 6.85762856401096 6.31536954058157 7.13980143928762 5.97506399145309 7.11868859783617 7.73559496776013 6.25867462659273 7.2554803708287 6.12055743574053 7.46901258800629 7.82896307914965 6.17554214540659 6.91503530310177 6.33833396041864 6.16172284482668 8.43269228985756 6.67858175272394 7.28893671713687 6.76386505977395 7.41310976586543 6.77004739623871 6.43395681990232 7.22801415879966 6.87896014664892 7.17327434983946 8.89070033407408 7.09200955197769 7.05630702553626 6.53604436987742 7.11107955276613 7.21617835179689 6.11012651387433 6.28124440471423 6.31441077988091 6.75888724714053 6.41481809549565 7.17077752306598 7.23935028818509 6.73716647940776 6.50982406776559 7.30862283525139 7.81331124018028 7.12601848800183 6.82480505555063 7.19450158820897 6.64866349111487 7.6053368284969 7.42148352024626 7.18738411575456 7.23786106815476 6.98751033238051 6.48902000679617 6.22966406017571 6.350357264757 6.46752970542211 5.21305027915354 6.21635295456949 7.11355049853207 7.24247159728133 6.61608090775134 7.00409313309908 7.32919500356769 7.29746337204676 6.99445262957463 5.75968434093989 7.16430644775134 7.11168308590268 6.8026942712208 7.16016018486503 6.3574431237262 6.89600612382655 7.43744471541276 6.71595968958756 6.46527188390982 6.43927362030519 7.43368044004338 7.751047024699 7.28048250697511 7.28819460018408 6.94105421103007 7.19629498963517 7.12237613558247 7.18533141444111 6.88943794868331 6.73226718908079 7.06189842175559 6.39447356461384 6.68933630404561 7.29885834158567 6.80460729078839 6.69055502123674 6.81360223433503 5.7569714593276 6.21189671718773 6.68444669267065 7.49613116802823 6.45396604232747 5.92948071422443 7.48256253507608 6.34006220730599 6.25580370415085 6.29460293994787 5.93354144897008 5.88696543069844 7.52955400104122 7.41743407457824 6.50722648593089 6.52786966017566 6.17142666368265 6.48258940803081 7.50069568970004 5.52102034539332 6.05855778863984 6.84731871721281 6.1433973932049 7.2910603486612 7.34534189395912 5.83998489415252 7.12559509461815 6.93201426765706 7.08794445547682 6.53937370474672 6.25645768704373 6.79798929323222 6.8791013170719 7.05652374680087 6.4114486427703 5.95108295442704 6.82345649291553 6.81640195593384 7.19236160052691 7.06831192179444 7.0624317496403 6.57984165012235 6.81846129699774 7.57499014991295 6.58563030148716 6.59033139132009 6.46379839906015 5.49349805619265 7.12976676664329 7.15972928834304 7.60472967795078 7.04751717361086 6.13710546599633 7.08415841602199 6.54586599685215 6.87566952218698 7.27823117401745 6.77576389091002 5.93936375050642 6.38565006676925 6.80618399244951 7.2163450811849 6.26604057977809 7.1393042957517 7.3785707122962 6.77539349496043 6.44607944990834 7.04156201793035 7.27361010543695 6.53554294214457 7.67036872867183 7.25881707191481 6.76685748083414 7.39417134074286 6.73792663603198 7.00102561120628 6.57609373564641 6.74341639419007 6.5417756634135 6.47842341883351 7.43931122537235 6.88058088906353 6.73456340628259 6.90381790867431 6.60605329720465 8.30103531190435 6.71008111911849 7.53563308880499 6.34751259094515 6.70662196925581 7.50138187516949 6.57710132988342 6.60066995242053 6.30787553799769 6.95002063403257 7.2460361495623 6.0124274266933 6.4426337073537 6.73038949763199 5.78476800420524 6.76230706023469 6.2154497754613 6.75476539167493 6.49697857127403 6.38205252420217 7.36889337423586 7.00305369572276 7.10654232272815 6.5439567741768 6.47938786762342 7.09252801683091 7.36864109612569 6.90917528484006 6.85476126243659 7.05696406981887 6.99567580603081 6.725485376731 6.99128101226744 7.30245020208332 7.35918165258775 8.44815825055232 7.4021068584779 6.54121892088744 7.22338872617504 5.96659301150278 7.5084089506746 6.90820219371478 6.0657832537113 7.39779930121032 5.95347850493446 6.75972641774955 6.9984891137211 6.4519003860205 6.42834381889515 6.65017412487575 6.05450765195053 7.34185334627372 6.9165509479096 6.43273009659043 7.01133749592338 6.82974960895638 7.20846358374177 5.89822336901242 6.25782803102171 7.19221527739047 6.62806443633652 6.74009038329567 6.8545445407805 5.8518958807838 6.58090860154509 6.18998391222266 6.58699523255835 5.8913205070498 5.83131348263522 6.06069968362658 7.12301397224615 6.20089284603968 5.80803297914507 6.1119127682053 6.14826553757656 6.55613418573204 6.42663696918744 6.16449290946753 6.60424305913884 7.76225703330901 6.31907351549201 6.19428402504758 6.72604252022482 6.14678860012874 6.79444764965835 7.40393047853309 6.62942425178165 6.76630997847003 6.35723696068484 6.75383629084405 6.14097512403468 7.26914594425217 6.64756202082544 6.32142719879919 6.93180091772176 6.22556562473267 7.11488917638005 6.88905463056647 6.05969716023892 6.47254450912702 7.01543786317264 6.81653569306696 6.26497647261464 6.20328441423102 7.11083376680707 5.92255535655364 6.93287817378611 6.37422961147444 6.80453241453269 7.08022892172832 7.41422004449309 6.62492296658367 7.60155581610337 6.46115594727373 6.05623143372348 6.56406923492481 6.66511990832963 6.88779259511333 6.14160916965156 5.97096800064995 6.25104664731234 4.87964051764886 6.58814635114479 6.03754579994022 7.14799294677826 6.77918915815967 6.19589623707417 6.56068561307645 6.10918558249188 6.78738769081628 7.0480623231004 6.00831234366143 6.25985780342716 6.37647087776117 6.70699466328752 5.90967977440137 6.2768088683545 5.98806898927421 6.51317162099488 6.67902837711704 6.65376067586995 5.71061779599149 5.66832519039415 5.98973818054759 6.97136056334334 5.4221634843364 7.22248844751179 6.81393455847621 6.22487540919483 6.64653776837783 6.29418991227551 6.37540017172704 6.50900771866729 6.91078483270767 6.43078106681161 6.03509133223648 6.33033192744461 6.37702767358052 6.0274499424542 6.84186967180908 6.23732762589699 7.43229699217416 6.4164718100931 6.80147589290853 6.41228150397486 7.46815436844869 7.33533316692886 7.35810491239872 6.63342031380452 6.43873239093678 6.39068420547641 6.17064995199924 6.98234878994425 6.74888796903141 6.92185221819691 7.50534565712691 6.47812230513832 7.15324143011612 6.980557110395 6.08983355481949 7.70182900751721 7.08348911393679 8.21211500905672 6.18065377425318 6.40274342525883 6.92521653655968 6.54688037310789 6.93944283564636 6.04282741031388 7.37594149039625 6.53384919461082 5.89019114758964 8.0569303783289 6.61521915081154 6.29766206927042 7.17942299157389 6.83948496247155 7.63124601738671 6.13525620728337 6.67770254069447 6.46208095643435 6.79152419775923 7.69115393395043 7.07129269716455 6.35489603109327 6.66050996260474 6.89160093895339 7.46356052402986 6.57023192403238 6.83482659580461 6.34923153226963 7.09736884473474 6.32947302620127 6.16115394108007 6.2722252077456 7.41456704598333 6.5597186059982 7.21146363884318 5.95011638395758 6.9579440590899 6.07523959788873 6.44059430684508 6.69582547677436 6.518212718194 6.37674894557362 6.28908148498605 6.84727415149221 6.52482509421968 6.26725359516794 6.50101435459498 6.27952526052601 7.03024454060863 7.01243470879143 6.84042991650626 6.09579534563852 7.00278685273541 6.91146868000214 6.85039555257202 6.54397737639215 6.92933385721512 6.62646423853008 6.22313847613275 6.25806662143056
Manes.06G054900.v6.1 8.16149991879722 8.57912439936645 7.17115264841126 7.87966630895479 7.90391714339725 8.46855245441542 8.35884690263581 8.16205980927888 8.51284220953432 7.9089023298751 8.19157283751637 8.22436818787931 7.8116052429359 8.79625582674959 7.37427221112664 8.14122019716925 7.65669133022626 6.65554457197473 8.54863246821786 7.93743403152277 8.06437082883764 7.62171186835708 7.72605069087051 8.0798097136335 7.84180293067779 8.28461198196855 7.9305955211666 8.13890995802861 7.98609734090387 7.616031778655 7.93520936855542 7.17713648874495 7.71628541803774 7.927375461354 7.94545599477228 8.65359869535932 7.87808709569839 7.74257143659321 8.05279146915749 6.71503655657369 7.58293471623454 7.45613226215968 7.64122042673823 9.09000221711672 7.66191774705642 8.69152911825817 6.99285106036242 7.80880238981613 8.10684196806096 7.79592657892506 7.96120192824009 7.35749566835918 7.5087599586218 7.60495293195714 7.88596659981377 7.99685804998174 7.88793725262736 7.67577221227631 7.62530587352744 8.31949431513644 9.20308401572649 7.70066364770373 8.16894823004484 6.83854735850463 8.41001687778444 8.57267722447176 7.85824179239372 7.52231852143436 7.79611015398067 7.42305557622012 8.03284537447653 7.32470028029823 8.09781090851143 7.33560542960778 6.94521402280015 7.13978868888624 7.38312711123772 7.41101862082477 6.97494671094311 7.70033850366175 7.31776507186614 7.50092315473395 7.81954994963608 8.01155244255413 8.01271506169542 8.13263445868678 8.05619152066458 8.11308989264094 7.87474006566751 8.5233086815476 8.03473271001938 7.44392588284052 7.32992111276046 7.8330544912823 8.35969191497654 8.62556782820029 7.77636680070006 7.65120672589298 7.42558193123121 7.63440476809765 8.31535491205015 7.8487559493668 8.04352960251851 7.8772481732022 7.66694504603279 7.77873165543147 8.1016003361885 8.05733089016917 7.63176833494897 9.27827724613611 7.93396897647255 7.87101444838714 7.5093004837233 8.49253386051334 8.36083189821647 8.59383582431494 7.61718116852357 7.61291437748844 7.49957844024388 7.52070112665728 6.60346033782465 7.5028001251635 7.57650880051119 7.79475365696724 7.93724301555436 7.324096849197 8.46980511313367 7.54383355327141 7.96353197989138 7.95988482310405 7.37780975435055 7.76700870186944 7.75259462469033 7.75112720051624 8.27364075906567 8.10513966776006 7.78343620255997 7.5979260447891 6.95090569780543 8.1539779046831 7.4952390847684 7.1048800796868 7.67540706166149 6.94662867905955 8.59631861302815 8.70975516417292 7.87411278466094 7.03772576576725 6.74288518853261 8.03252886730749 7.59487075484922 7.39836310816019 8.02037355498214 7.06843968838357 8.1292774721859 7.30952195022219 7.69859468675304 7.13899592974827 7.38521843620643 7.77727638779088 7.88022118003715 8.53281643171049 7.44248231983922 7.49549726236232 8.45873360693173 7.22726479686362 7.25650651828939 7.46159664406989 7.46037658108453 7.98236493810237 7.94717490268097 7.98619914228745 8.43418238555608 7.17711128563083 8.00468485612298 7.75267744396679 8.11841846606206 7.51476657007274 7.98983902923282 8.82050805815196 7.68017436561537 7.70097151400183 7.70788892321214 8.22840354990855 7.94585932094762 7.24177665046567 7.62791305497708 7.97911863891824 7.39197787228601 7.95126498030955 8.43428345611792 7.6479892800035 6.92911743582042 7.50855127868742 6.38101069314489 7.59149187424627 7.99692203819398 6.85951379212255 7.10732184170785 6.72211729474641 8.04722151196395 7.16741862098375 7.41241183859945 7.50442644155812 6.3903285899522 8.10830363574391 7.56411231708446 7.15754974946382 7.64433499433643 6.56634333883193 8.2803545382122 7.50117931907927 7.3342304529064 7.04353387214136 7.1385472474512 6.56213593122655 6.51671215467841 7.34821143707356 7.12805524875951 6.83300564819506 7.97895139048036 7.02046047717809 7.36054332034716 7.72663566042674 6.73105712677436 7.47212514570802 7.10391456646029 7.15544768314037 7.10630992181049 7.72114769054573 7.79992316542305 6.97834726088934 7.17135343090801 7.32994730352943 6.32651791662759 7.71796910693171 7.09840908638326 6.73520898240412 7.55667046722484 6.78069269595425 6.26100260320277 7.13353583843286 6.33118460362981 7.18873904135079 6.47395024268564 7.1004228335819 7.16025188411145 7.38777743833133 7.19622844717717 7.11920103901928 7.0743461757347 6.68509475382282 7.63847460536858 7.63713840322323 6.76468763588987 6.69771194225362 6.97234994017089 7.64156232064838 7.21724676646045 6.68544990860403 7.52468754260724 6.38342110730459 7.54715044663841 7.34365647543382 6.70268529930977 7.20843843145617 6.65352038352465 6.66024371677817 6.80768487467124 6.84206016726879 6.96928147955684 7.05818815975511 7.14243841988788 6.77967727068328 7.33754371314952 6.57297196940518 6.55925390766347 2.59979625578436 5.80047894455779 6.58197406764252 6.35947467286421 6.73093373759574 8.09786197989923 6.40634377953886 7.35787652853984 6.27651215628356 8.32767089646197 7.82579000381747 5.74582281250363 6.00576318767042 6.06039927510595 6.82922751418918 6.84352464986703 5.73774403350255 6.63753721686843 6.28533405068426 7.89327602106014 6.612145827729 6.45587162955865 7.08478905920814 5.96201654252517 7.43863555697734 6.5601925361028 5.98591388498598 6.57889497633934 6.47150231686093 7.66957019002943 6.47854626605633 7.51976780775297 7.00707317158949 6.45710223191543 6.37009440411038 6.3747687654425 6.80818290712423 6.67178870620098 6.38479847800115 6.31238098051163 6.71146899244381 6.37346421223507 6.02786002090864 6.15282932002935 7.2548389803884 6.08664733148361 6.96434205398428 7.11117822421752 6.77818381785006 7.34885825180494 6.9649793812377 7.40240399329895 7.59918523113066 7.23205211766623 7.5653168137356 6.28297791613009 6.90345318979423 6.92788882939747 6.86705112867027 7.68251449392534 7.02500963172679 7.85952317401358 7.15066477797694 7.07622490683392 7.48260534753996 6.95291896294634 7.33605011214512 6.9341807175374 6.24809496612516 7.38375570661264 6.23160870996307 7.10620038532601 7.7310862959522 6.93030308549286 7.36095188491436 7.81457849380046 6.59631964941448 7.71455672444382 6.84066683161443 6.72807270172193 6.91191192474915 6.24692256773459 6.03018158978275 6.71555666074492 7.44878932147776 6.82227157513611 6.83901116390208 6.9770508309656 6.5640996111954 7.47601342729165 7.10304814659331 7.78393445422022 7.26436973478655 7.2878007738775 7.95939145311947 7.33214361599412 7.08756083298245 6.96761280849735 6.78841633779304 7.33982526849883 7.54889259432902 6.75644016032816 7.17695246072526 7.43465438728044 7.06602347057762 7.27405828303245 7.79089974736971 6.79500450895424 6.97890546379579 6.68855918269663 7.79275175658943 6.92592606032497 7.12819962125362 6.98477979186929 7.24525517345094 6.59719388903512 7.07849943099998 6.21635295456949 8.28214585989738 6.47050994933388 6.71855589160847 6.95555189242769 6.82290794425431 6.68402670255055 6.22512092881678 7.65389113892972 6.89231999571811 8.24278985012168 7.59653857922248 6.90651124500355 8.00511219539785 7.05999939174483 6.80918613560319 7.24705096304464 7.08396347285034 7.71243101031871 7.09033332669523 7.48649757890241 7.06139819605803 6.78771910666266 8.17127083106271 6.54326843386306 7.22545071710367 6.37459064496828 7.30546831341617 7.96706285151757 6.66093472937474 6.93383675749699 7.02477524156181 6.93819495955032 6.6981567939568 6.42948239316049 6.03962954831667 6.76394768043971 6.55884409232904 6.579212349489 6.63171653474326 6.59201430176368 6.47966622463015 5.83954867699672 7.30262403805196 7.28596188382478 5.87482609510237 6.57569963875745 5.95574009592811 6.98278335110594 7.08269993873427 6.13546616150031 5.97049773821 5.77683682008353 8.05910219011705 7.45500329886575 6.9572528062678 6.28313391466261 5.86360947790544 7.43416526488357 6.55721574180871 6.9395516264986 6.29968533539828 6.51545020684861 7.04506706040684 7.15577157917128 6.40137465543909 6.36553145108075 6.76608513743748 6.80605332199657 6.84399248954832 6.33249739441689 6.22016539026576 5.60730857698865 7.40494316080659 6.40007717537413 7.12950401314517 7.68499282631279 7.43550002790328 7.43135411508959 7.58641747244067 7.53848761574256 7.95859241690712 6.99493215453633 7.9387762279008 6.6378666852799 7.1863463857731 7.31334996323373 7.07957713413421 7.88878820384172 7.87903499663213 8.39521461172566 7.26092191790824 6.3811581025713 7.10324928165712 7.98592455090061 7.07251310457282 7.0037525170381 7.57896441716671 7.66171167739993 6.94640705047992 7.17419335903812 7.05787658134764 7.61809313171516 6.89818803516825 7.54972039550818 8.19723537876848 8.01801911445396 7.68526069640899 7.64814333031905 7.51445333487974 6.96343763442641 7.54154288586959 8.22119699733264 7.64671961973914 8.00580683172239 8.10835431053323 6.77350805483763 7.58802975275753 7.3827041392015 7.62799700192568 6.96474748257208 7.09482512266202 7.72332462762508 6.67429137363765 8.43820728809361 7.14383463530749 7.6205157984503 7.78159709155904 7.20188749257078 7.89413810259814 6.32548464821801 7.60346529988263 7.74000761848986 6.96611421970248 8.16166724387092 7.50313304980706 7.43627372889111 7.54586415817316 6.80041001032462 7.19097146282255 7.10728617092724 7.26188594241033 7.23796662235412 6.12142056435558 8.5768824576093 7.19137165958892 7.5167650595167 6.89870455825759 6.77672375753331 6.99884221437327 7.43212704627315 6.92677458578757 7.4811494365729 6.93820061556481 7.29014092622833 7.02131214735034 7.35663601286316 7.08996263448448 7.39440568220576 7.65359299515663 8.66880295618454 8.18948403192235 7.02379651489434 8.22855886170966 7.60378586815383 7.94650013544254 6.98403169283317 7.11706124206786 7.22740415266238 7.64865030747341 7.44405289111249 7.78838979352196 7.5369009292393 7.59099457584118 7.49674677177422 7.84569031956343 7.70733589898559 7.95273423930649 7.98095269673029 7.80924228687473 8.36951261188762 7.78167987755149 8.26690464495367 8.72284632775532 8.93456374602842 8.28989190982594 8.47488251240722 7.51665950390203 7.73626546438659 8.52403518039834 7.75004111277272 6.0493247485262 9.20493124535718 8.44808920926097 8.09798001446461 7.76830757286345 8.39927009198499 8.04191837026712 8.04336153851808 7.62815184386161 8.17534768396607 7.96612663457494 8.6288843064155 7.27175764007524 8.0642089454175 8.15391206946657 7.93411225055539 8.94870542761848 7.88759170844425 7.35388674845732 8.1371898967557 7.58224853444024 7.95692122442092 7.67234228210423 7.38684021220741 8.22938810581906 8.33017671171877 8.02600840030926 7.01079725214715 8.34529918927705 7.85635604061564 7.51229911856006 7.30067234052065 6.77708925018124 7.68009576402235 7.50930784155263 7.97339237560802 7.39026638482919 7.57888360384711 6.68028821126501 7.39422257041774 7.21619881507976 9.5314802113257 6.48924824687045 8.71481008575964 8.85117170286198 7.29404192547467 6.84410988441708 6.85606651534064 7.90478325593846 7.18604331974168 7.13862131709701 7.55671100274692 7.73010796133422 7.90259504803166 7.15679542326102 7.83440248747883 7.2871388377684 7.44201594841647 7.73465058760459 7.47830645794918 7.68218259586303 8.77862431685186 7.84000503325084 7.62735625056111 7.61003714099749 9.34347301897977 7.65032789710247 7.96691557025762 7.26570411596765 7.66324476722968 7.84489340506349 8.3156172030637 7.02462233207882 7.92416447954616 8.02734790194319 8.27583892336031 7.64183097118567 7.04847232654041 7.13888234582639 7.30612334811043 7.42032697610231 7.5527046601632 8.25632049346374 7.90523865152249 8.0303536274344 8.51246315987545 7.54997374722897 8.00502197311055 8.90451169215721 6.87356316606117 7.60477181544439 6.94496275916974 7.82017905102506 6.90113276534383 7.99382636787845 7.09887664382964 7.06708145998284 8.53037029027534 7.34377596966664 7.38127331025973 8.424283701843 8.29516526924576 7.25772027031234 7.66875988261128 6.99456827805512 8.05875226902161 6.5894433088968 8.25238406031814 7.08753487145485 7.5648263271712 7.43982873315451 7.36997750386668 7.51652489692865 8.08368757988663 8.35926146729656 7.71940103492096 7.56768221378075 8.18481854141183 8.02118748587577 7.56388139919317 8.21089454825305 7.28715117474547 7.36186843593242 7.40079657893044 7.24946978737237 7.54154830041725 7.94996668319664 6.79287353430707 7.42514919360593 7.27789539698259 7.2255058126712 7.3591829356962 7.84490598676348 6.41401921444817 7.2675401919523 7.95529853054999 7.46153014668898 8.31805901531996 6.5027066002154 8.23041436453247 8.12732120551455 7.48329028941566 7.48834008966453 6.85718576889503 7.25637809812217 8.04693925639468 6.97563525307203 7.8375460013437 7.61870548494002 6.9579440590899 7.24317103168196 7.57678575956721 7.58741020491515 7.25960371334318 7.55492144884154 7.89352238410873 7.19136519234577 7.08674403660874 6.95743287355087 7.839031041134 9.50391261204508 8.63895725648954 7.51428464911656 7.30757514000072 7.95023149421349 8.73051743587901 7.96321909481957 8.55554228087189 6.98094664090634 7.88401006663439 7.60641038174568 7.87175114197665 7.69658267861359
Manes.06G055000.v6.1 5.64971975955684 7.450380515699 6.0914339991123 6.09782112392849 7.07006219892391 4.99573016164413 6.13843801774143 5.20380972680469 5.86676671773275 6.08094336400189 5.08328530454155 6.50897593930728 5.08631103268151 5.35960304776762 6.07171530641608 5.31117238306181 6.65462579834724 5.80721903688476 6.15652460640893 6.25569081719161 5.36630223880963 6.60342332177471 5.72931116461623 5.65545961340394 6.20219198141031 4.89783290464758 6.70578343826511 4.3345954139311 5.52819649414464 6.29606635606249 5.43749628097389 5.32896474644234 5.29966761672121 5.87349018950481 6.32515688313476 5.31680128413946 7.38679519657239 4.84395970519275 5.83525540311728 5.92724890666163 5.26200577424608 7.06629561556074 5.59355058744245 6.04223905389013 5.46311794560064 4.80153556614539 6.02267398840399 4.41505329041512 6.47524326253578 6.72345166433611 5.12720717931583 5.92920751702901 5.92157408338167 6.12101531498257 5.83241817762191 5.52062095617094 7.1031811885033 5.43403928371993 6.27866086840914 6.26864543412302 4.6255889891518 5.79710257992854 5.23242808245643 2.59979625578436 6.53331380981227 4.9061676897321 6.16252858862204 4.82973749913349 6.32975455822081 5.77123792224815 5.21778377131459 6.12399697015539 5.58288119902044 2.59979625578436 5.95817866039323 5.18524874134872 6.14050372115429 4.43583352227287 6.00586570553403 6.33248695375502 5.05864169488596 6.61664508625864 4.77555460968363 6.03102665532491 6.32782512096562 5.93826517638872 6.39018494558141 4.71746245160973 6.13712175530189 6.1743118393889 5.27435368116796 6.42882047824986 4.70923245008551 4.92037233068936 6.50522654805199 5.79728741072037 5.8872351473653 6.26862687148007 6.3935473848345 6.51215806162722 6.07940862405262 5.24051414403475 6.13685696898871 6.19890507447707 6.74716729012774 5.81956075158602 5.54687499138967 5.60782065438194 4.04614852874007 5.56998128800192 5.77086637444435 4.8929991131804 4.48475402442611 5.63703309510104 2.59979625578436 5.62515386607477 5.87885459138521 6.77523552985591 5.06614806841381 6.91775929553645 6.60346033782465 5.23567773195196 6.14499912737698 4.75060508771914 6.33197951428379 6.40230819284773 5.622130621088 4.58685620751371 4.73248058554761 5.49310032929165 6.37699184150409 5.57539814107286 6.03885446811257 5.42468311931034 6.74259983983349 6.13431094663004 4.77895902605448 5.8398033774008 4.23581806944651 6.16861657262966 5.60363046153475 5.07582507129386 5.04231890117866 5.17287333393459 5.42271335082255 6.0020810229939 4.95028240239492 5.04294768256918 6.09004371103342 6.11378370169449 5.89750129825111 4.61033226091907 5.52949078989161 5.69934325692781 5.36975712730535 4.60720830231354 5.71319766736292 5.46724940327467 5.06999415733582 5.34847180464466 6.05001632049024 5.08164868973017 5.43779295075809 5.8099480897758 5.8580002115959 6.09179610997669 4.03481240626194 5.75098826944255 6.05100434830062 5.95815350006871 6.3403282379104 5.35380199546265 5.11850575781988 5.69775494130689 6.31992441707352 4.93529231857358 3.83205261801493 6.30864423457459 5.32160853508402 2.59979625578436 6.2823292796798 5.18674123396261 6.38395286285465 5.4316772912508 6.25674696613768 6.72229640433009 4.7530005444262 6.00829958826962 6.02268237535786 5.41626737335429 6.70600871481844 5.88808990659811 4.98878158761952 7.65121402699153 5.33663762902974 5.97317015126931 6.35304259384627 5.05528435803225 7.88646750826637 4.62525448992543 6.33998221188941 6.3696903961594 5.16048036698325 7.34084506257 6.12244772978819 7.26977792465031 6.9090239746966 4.94486706098072 7.57603987745858 5.25925036196169 5.96376504437029 6.33307225318135 4.94138318637343 7.10181288754559 4.43796753485725 7.19332349177136 6.82119385451661 5.35493139041385 7.40767934516375 4.70910785226399 6.66328465148925 6.29820519670727 4.42148582917775 7.68049049637724 6.12878487015149 6.32154309339147 5.64581297609337 5.19297010247788 8.71874719719778 5.17610502421584 6.90022360688724 6.02546606372783 5.27032082082062 6.83811267775077 4.9375379898859 6.5818378578651 6.72962344961802 5.18518161380281 6.62770025584995 5.49892056986034 6.2840478913779 6.90839083959781 5.78063156275174 6.10110134401108 5.24085655668476 6.6609538951324 6.86961434896807 4.8322363656765 6.1419644501808 5.1765269031406 6.34311442283952 6.56351640928994 4.88324698214231 6.11759974909897 5.08240635213016 5.44396825849926 6.68309901941219 3.99464929442945 5.59174955981059 5.02501335280427 5.76830584391012 6.518893647745 4.38174081317482 7.52723712446192 5.84150407461355 5.78752110707546 7.05944660160656 5.18482668427534 6.64666907844957 3.90531699117815 6.58475213834609 6.99444397560703 5.00491050682109 6.71469431566903 4.67471330868919 6.57297196940518 6.86089775845762 2.59979625578436 5.40062108789936 6.47845460067116 5.31521829692303 7.01179160733161 5.75913656523007 5.00854485862728 4.6667671559482 4.1256393603863 6.09708146839113 6.37656709295847 4.58022114399025 5.42255759737932 5.5172268133853 5.71613513267859 6.1028549749643 4.21146046157104 5.38877121465506 5.27517308321001 5.96453484172198 6.99488282267562 4.57073526629758 5.5628155725986 4.4752942686859 4.89978814307419 5.95833115603906 4.422125600906 6.16822164408905 5.39445046738236 4.90145177247992 6.68588776256127 4.8726184883958 5.96502354916551 5.32265495174394 7.01177578645035 7.00039303766605 4.94367145120753 6.17301073531915 5.50446504543069 6.61141900631184 6.39089285306219 4.24261447689179 5.42305907264799 5.08856714999277 6.15504042860547 6.35580732016854 5.29477891029228 5.7108754167445 5.54982537828892 6.18828026812918 7.02080055908464 5.20173360884877 6.41986224558037 4.72384077850429 5.72597097284847 2.59979625578436 4.35650913201103 6.61525528167808 6.12296786320842 5.61515163676665 6.65515379433038 5.12846213750873 6.59830323660328 5.49559137805058 5.20192304598811 7.26729962027737 5.77898310149185 7.41639889722489 5.41194083349376 6.4321298736898 7.06269386557127 5.0847362098959 6.53648856282304 5.56087596144727 6.55824972085117 6.18033056931316 4.6329688542972 6.92145170418199 5.59034377031782 6.79878560579786 5.89640514325827 5.52859790949008 6.53715800284751 4.97115007178819 6.14303508090081 6.13641928143138 4.85029110890246 7.03265303106653 5.13138018106427 6.79630737751107 6.52595877545 5.20306624579715 6.54413500070674 4.57319995926074 6.34359743797385 6.60789981810328 6.36488499009517 5.13409239732633 6.11544454080356 5.52952083041374 5.40547116108412 6.86006309177463 4.40742994961095 6.13461761163952 4.74754631927284 5.7111663607527 6.31181811231691 5.1137929109278 5.36059380169008 4.22145159702949 5.78563484411676 6.29360149710503 5.84253746797181 8.00108910769658 2.59979625578436 6.29460018424399 7.27296784486543 5.10232704871668 7.22894541444395 5.78822592569538 7.09353635498825 6.12641475846855 4.5478334376775 5.64743079415599 4.32781803000473 6.44624756143601 6.75081321347984 4.04962026514787 5.69681597536828 4.98520559366531 6.21032655763312 6.97121268813602 5.03644276025415 6.51944840374059 5.11468604935188 6.28262814135557 7.34215229969373 5.09722646836517 6.69492243314062 5.40815165827049 6.35928836217971 6.81337594237285 4.46240418452678 6.07521649932883 5.03071829103178 6.35110803787297 6.74689235081091 5.77604393822826 6.28129840738117 6.13471457617272 6.85119400114231 7.30092046859324 4.79928741903788 6.02336211022484 4.77008543351732 6.56925062848655 6.83126974036658 4.74539716545179 5.49924812075457 5.60581649845089 6.96539296470411 6.72522168820299 4.47701274241221 5.61847746784747 4.9523407556654 6.95268073074695 6.5033468728836 5.39463891404313 6.41192428348872 5.62930455399446 5.41145371671579 7.20185770102385 5.07262114083673 5.82576424242204 6.26321566220144 6.44302366362417 5.74342898473502 5.88063102626762 4.93858931898797 5.36979678301245 6.25654624212328 6.79631996764309 5.05247134773281 6.30422872084727 5.37746177120419 6.53705886883279 6.50050560217725 4.91800018587716 6.26044753814274 4.69852519247531 6.41672681066192 6.49795335481482 6.01691891130955 4.6080507366938 5.17116058660673 4.22923391824862 6.11176046791536 6.25199163909571 4.98098204436447 5.75775785006344 5.39862317731028 5.89667632420325 6.33578816281377 4.93918041942382 6.76146012836939 4.63949104418587 6.78791622302732 6.20905002463379 4.17477670351442 6.3811581025713 4.56104031927126 4.97274745738078 5.48943479106218 5.65912743277594 7.30593342650261 5.48737399412168 6.15245335462903 5.26229245625936 5.44317949457013 6.01516200285328 5.97847244336911 5.57848283341125 6.63213291091796 4.73283528156624 5.6543423955939 3.93481781821329 5.28304337595817 6.01716143586692 5.41141611443827 5.79293520519869 5.29241139227731 6.02500314207872 6.64784190949569 5.61046236703002 7.18395348696366 5.82975390450097 6.05291269382031 6.21267453534511 5.16086403007488 6.84205132574337 5.17024486579658 5.8578848724447 6.21025433014904 5.5469081357183 6.91808625612299 5.74204627826137 5.93405793363256 6.75848935921799 4.35941726342254 6.63811152361051 4.89977420578011 5.67900947847453 6.43574347365302 5.92135495117513 5.99858956606398 4.37390611620035 6.26682813132983 6.79673205386437 5.21303802412275 6.4811556691839 5.79002136606438 6.5439567741768 6.34952013112949 5.67252525182768 6.33688061001303 5.94650564063862 6.33913813050132 6.16375592277368 6.10825215526757 7.01785100999939 5.60930713819473 5.65037979510028 6.32387545028114 5.31097958012828 6.27351615618496 5.46522431069198 5.60945283464262 6.3928954186102 4.62957487871594 5.04824192512416 4.57551800834275 6.6528926127884 6.10334562814307 5.3492247825756 6.94027753918989 5.50689775930036 6.31184637081956 6.1879140846052 5.93519346552774 4.39498629146805 5.28570837650766 4.3677793984576 6.30237488339249 5.85178035397232 4.18278819955082 6.75554767009865 5.08300686615193 6.64738077157662 6.38526657654372 5.24111187604425 5.40712385032762 5.45433825038994 5.64047544519666 5.78096432496013 4.97504287565834 6.75817174777339 5.32686071512854 5.55042677387145 5.75365208183306 4.69166536321623 4.80882801883897 4.69951179470316 6.48814356908937 6.24773453575231 4.60499491105804 5.70503854191921 5.09072899566861 5.79238643481676 6.48593982333786 4.74782076572402 4.78027131680255 5.07729699991398 6.29114553558622 4.89104468825723 4.93323785282274 5.63073806229495 5.14752509963596 5.97158999824983 5.44531987412728 4.8929994984383 5.79997574233133 5.38774130070002 6.4721365664615 6.13286950895049 4.79167983171676 6.60936306772231 4.85963445404542 5.3627414093168 6.24923017669266 5.33512182101565 5.45667075841334 3.79868594700344 6.18304909957118 6.5447481020247 5.67510849496896 6.52915771594044 3.95414086578989 5.67382897555681 6.66448208879789 5.5454887382748 5.21631662540804 5.25950618779335 5.53333632100775 7.08937430573395 5.93444760293407 6.49292096593123 4.86512214943808 6.21674686434991 6.37497155579692 4.28711904250441 6.61741875467722 6.03754579994022 5.92852265160407 5.42591954767101 4.5727750085076 5.84002156240133 5.05110783883578 5.71137042555762 6.3014054842165 4.82971443998885 5.27784051187653 4.8989515967325 6.93399902059436 6.16290697612051 4.23875623856873 5.83074258478787 5.0147230016619 5.65149522003301 5.91561721162242 4.26288235301031 5.66832519039415 4.62880619040787 6.0264734027249 6.06380137166588 6.76580878780368 5.46975442471011 5.71750157884827 4.72745302732572 6.42938851840615 6.48443421347651 4.14366728163835 5.2060182417974 5.57750456665609 5.7273266486501 6.05495870602244 5.1097996611147 5.971952644361 5.44889140374792 5.78030940241599 6.54192617767276 5.1231561326234 6.73651896113424 4.85023011291402 6.98956454357821 6.5905412282581 5.01542836849954 6.33967876963695 5.48840179658794 5.97443530595411 7.05193409450148 4.40957579783357 6.23808933028928 4.83563654625684 6.314152850383 5.89653027905709 4.2600653397719 6.31394002572759 5.60778782656959 6.12282898404585 6.75128773189635 4.970754961259 5.9611800787796 5.6836173342573 6.23175372517052 6.97512233884064 4.70441954290522 4.75493848449494 5.98302023149109 6.59731857796986 6.14811156117261 5.83496631665083 5.20715608023109 5.78912887399467 6.05832601348472 7.31111188646353 5.67839156407997 5.78626581307532 5.03801573046298 7.1944120662441 7.07286781949666 5.31407876235584 6.03765628650261 5.82578520067438 6.9848164822009 7.24605182884638 4.83125126489165 6.58662678146169 4.94981157473089 6.0642500901779 5.52451304197194 5.6439565622955 6.63013049960024 4.3228332829375 6.2586656358083 6.45979357636482 4.53882876225885 7.28462259415548 2.59979625578436 6.24336304548509 6.41449221465676 6.31715950171137 5.50571332753923 4.8152089230469 6.16209965088308 7.75398968457688 5.30581816093841 6.65353417854386 5.46252090644834 6.68031907371049 6.6856355393254 5.17527966164681 5.96925424868159 5.53916127946621 6.97264400250666 6.5230348441566 4.58231484689042 5.84338384925051 4.90346801016706 5.78084695492041 5.74108245307047 6.41991918459251
Manes.06G055100.v6.1 6.24854724369653 5.70503563487551 5.95764254186103 4.84441177295379 5.97361799593508 6.36929764668049 5.82083684138489 6.06459092380949 5.77367185168224 4.64437088272223 5.88336677907524 6.02771620169929 5.82131430855072 5.43409565973369 5.35126348828123 6.11943615812311 5.77282607758718 5.40690247268181 5.84894701674205 5.79450634955375 6.140038221719 5.77707736423402 5.99978984755622 6.15453299984846 5.58607989826556 6.3493472724888 5.84102130106705 5.95412265499621 6.30604175205766 5.32643838074401 6.04284746014469 5.57240382115742 5.90995367675574 5.37897589688467 5.53817665183475 6.50782573045639 5.75055091132053 6.27732421140634 6.14226110074833 5.41467545702252 6.23865254959393 5.72638941000902 5.71286027532456 6.69656985138045 5.19094181817462 6.15770624387733 5.74648008004507 5.96700635459871 6.02915606998755 5.3805524019804 6.35341961200821 6.08868566784225 6.59759603470548 6.0267660217584 5.39488208964379 6.09385149896813 5.85851432321305 6.36826393905711 6.27866086840914 5.72152626291753 6.66064312818733 5.72859415614036 5.99290867020388 6.32364397525139 5.22896380779876 6.24487769067202 5.78879071909359 5.72395775855118 5.2917842690623 5.46256019310831 6.43751845046313 5.71156242347031 6.86326353754979 5.36305375509599 4.35439551718836 6.14093217272375 5.90587516809607 6.31446504288359 5.75975449249645 5.88212753690651 6.39086461949268 5.69056199846922 6.13369479930452 5.99638097822433 5.85198443957981 6.34255011836582 6.58592842118937 6.38124062349334 5.53584670125778 5.9848793205825 7.23621797604222 5.68072426883489 5.75225322500584 5.99322829609577 5.6713578930303 6.78977622042254 5.9110061240513 5.81101648236663 6.255658601902 5.88005027813762 5.79044572971655 5.60536806271551 5.8003933080879 5.90460124382927 6.74716729012774 5.08479500742964 6.05085972906255 5.97066151746145 5.55430769625001 5.35062842861862 5.41657855564822 6.16698656989279 5.99863250184909 6.11187520927236 7.02921040017765 5.77757432936895 5.77199449824696 5.88054193208249 6.55170356966669 6.21438414053417 5.23955912084669 5.61559253716175 5.66796482353808 5.94201181082102 5.54250562977301 5.5592572443099 5.9677559283078 5.11167144042841 5.23070429151555 6.07685325223247 5.22507244526266 6.86741657444618 5.91859294088712 6.02393665995625 5.85036676473744 5.75741039363575 6.64186969659362 5.63393672666012 5.8965818955469 5.80769271511825 5.4976293942136 6.43768791194057 6.19107868911466 6.93355905384927 6.22664817669705 6.11213172482287 6.76600084595293 5.7420827735468 6.66999308630184 6.46902882030237 5.96917600193039 6.56335362413301 5.87542759497185 6.21505340636791 6.39158978132101 5.96886149003105 6.03177345308062 5.75788544116212 6.07288797610807 6.06027239443911 5.62841347568741 6.46220023012649 5.87670925324999 6.04860245589792 5.65278480444983 5.43199097489232 6.68494958499827 5.71455891968715 6.05100434830062 6.20499635717672 6.24874554475315 7.03743303572548 6.38405472079661 6.71104812578288 6.3471995759014 6.41464572769136 6.6585329078165 6.0774550786218 6.36791253902107 2.59979625578436 5.4639295593729 6.4048955481312 6.02295876017186 6.71649471286834 6.13442469591571 5.93867079214039 7.4023821494768 6.50217262152761 6.93289692648246 6.15334867536722 6.42047469608686 6.5926937658622 7.06735239639132 5.76611338400852 6.52523672078337 6.25684699281287 5.8088547568352 6.91180914081158 6.03508313286623 6.96218460092084 6.03504135689706 5.90431750299755 6.35554059028464 6.22232140575785 6.3903285899522 6.30387720166261 6.46834914664504 6.91307735767527 6.608206428897 6.73074068186193 6.40645176087877 6.01877805387988 6.95052524647873 5.96381741401284 6.08352369622746 5.76298876724422 5.08573840997224 7.04812099283057 4.54549579850851 6.45662329127342 6.55137097902082 5.78217523629979 6.47327913827151 6.16125857943865 5.87589213061397 5.71701911016388 5.64581297609337 6.7391951449268 2.59979625578436 6.28550087707503 5.93643891385158 5.70286715809637 7.02684988952211 5.66554969835257 6.43109564346006 6.1982273299832 5.78766593748782 6.00438424626359 6.70170891784433 6.46681198915733 5.95068512464611 5.75370813015901 6.15711176748023 5.83947337270511 5.90504603199393 5.98559328475952 5.61438582749572 6.17588620662401 6.00418539680768 5.78946164391262 6.23292161445972 5.99146071061875 5.66182330905828 6.60714239676878 6.29753960563762 6.3094173520286 6.32025749464405 6.90657305816629 6.34003556473324 6.52514375065334 7.03827239760017 6.41465572371242 5.97540694737839 5.97053988943243 6.01867092405433 6.06778394160869 5.63707003441422 6.22463313348017 6.19193294036682 6.08800528651065 6.06968139582722 5.5175250925936 6.0859455662341 6.32193998202288 6.1764978224963 5.8114939206066 5.89408061941541 2.59979625578436 5.23691333591007 5.88104928118497 6.08910113953374 6.1594757009331 6.4691374334068 6.59356542716823 6.34626316599965 6.06222084923972 6.38114489991916 5.93612318359263 6.4472327516728 6.12039888734177 6.24158721217319 6.00198534236757 6.06265766153193 6.64099665071369 6.1716433676825 6.17666443543773 6.91024917498564 6.10306347715565 6.47252502943595 6.86595707100915 6.20121860571284 6.43820006082566 5.82758637155272 6.52722151951863 6.20579551378724 6.21633406795693 6.08099530803397 6.17810302401073 6.37647812200329 6.08282894400358 6.02395831180251 6.41605915109482 5.74667252500081 6.45864132601893 5.98722250029627 6.32998620853198 6.02683842671823 5.84422332090927 6.83632435658157 6.15068303102971 6.06481412087151 5.72394608451563 5.90633378517275 7.00000880719389 7.17613203501615 6.42618523863808 6.49386471741338 5.66502426331307 6.04727787781161 6.24959589711734 5.8489681699613 5.59840957929868 6.28297791613009 6.74125246030367 6.22711033240106 6.64679982384027 6.26721547016761 5.86546344529234 6.74696204829036 5.89350298018464 6.0483331974186 4.54807081784639 5.24473898123368 7.32158674432837 6.22144563560789 6.47780046239753 5.59476274177728 5.82888405943909 7.02766595729088 6.25054715092262 6.29003775485782 5.39890920538567 6.16172284482668 6.45945594128638 6.10332169952818 6.43838984212518 5.85656492809606 5.31880684921189 6.45322986622435 6.0898142073406 5.5940362350044 5.79182328846355 5.48240696262063 6.85232645651654 5.81951072927836 6.57454872472874 6.51100753097348 5.46696162705125 6.81765304942973 6.52966780483193 6.17450455350911 6.37219896215219 5.55734845423969 5.81311713456087 6.23203848241239 5.97272443873721 6.35549772017426 6.41588777222942 5.97538041793088 6.23196955123305 5.69169931594902 6.37189325872933 6.05920987660342 6.35341449125137 6.20452441399094 6.41757206632666 6.06235355268606 6.40595536947424 5.55618357154 6.03373920685176 6.54123135192308 7.24525517345094 6.14391254003648 6.12942691511825 6.52939250651693 6.33513874419303 6.40778371087975 5.55205766196717 5.42794844328131 5.9747314754227 5.81558728450638 6.04096281907861 6.49284354432299 6.00962854056743 6.95432693878444 6.11399053158154 6.03649338406184 5.97488655416064 6.13768492995579 6.55080745791391 6.16232876747671 6.7205175880861 6.17316521093389 6.14095141598086 5.71796277753383 6.62179868612543 6.06017968699139 6.31060984867594 5.75150484058321 5.97830085213179 6.13789156019732 6.68333783578558 5.62039873627013 5.70057397507566 6.76245568790847 6.70074268722119 6.73187463606868 6.61953617960387 6.59814348303837 6.57573373964789 5.69269588124093 5.78364073004055 6.18111247328231 5.66893015612644 6.27399785076374 5.88236442501245 6.2428453737482 5.9898636903018 6.33306624311164 6.45488000192027 5.9157836667385 6.45918157833181 5.57998653800322 5.86468738297129 6.59780959811022 6.12633126355165 6.75129773906779 5.98530007921788 3.94233965432729 6.13228928858012 5.6460546578199 6.30005746256799 6.32223257908121 5.62169668701097 5.81632119563057 5.87964846798833 6.47624256335489 6.34318570116446 5.36812898230693 6.05451934102917 5.80238484586881 5.5774319153558 6.09778631654773 5.48056497265446 6.62508252218734 5.34274434946941 6.42106267352762 6.2342842117337 5.08688611352148 6.51601747755984 6.25276459330883 6.33328452970016 5.94380999584924 5.68799405207824 5.74388690547561 6.56879341521122 5.96299988613051 6.66880270739619 6.06100959195694 5.77782005788205 6.40558363715276 6.36247087670661 5.76211967889074 6.07068120907822 5.74751424806307 6.27449763085157 6.3811581025713 6.22971824266497 6.3793550671659 6.34437498306842 6.36927566975032 6.59429926860544 6.26604057977809 6.00835920110154 5.15680265461263 6.00428057727818 6.16433343716197 6.25693863481773 6.45021509377275 6.46732505614841 6.58100098712854 6.35440901934185 6.05519739403685 6.47794542084298 6.07130276437839 6.16039015543191 5.97801175358469 6.01199614082813 6.22360298888584 5.71486398384157 6.21143290695329 6.22416496504619 6.31760728612037 6.29403253616451 5.51047628068425 6.51668658317225 6.16188565127616 6.51438232349087 6.38834870647595 5.11713982048838 6.76575322065845 5.999830664327 6.00995666661699 6.53942771691587 5.79827212586927 6.2922559388864 6.0124274266933 6.1323942596629 5.87528376572221 6.03639386669821 5.98724395181438 6.30405811948522 5.52139089887013 5.65113047077997 5.31799968083061 6.55965212353052 6.09137787412299 6.06105436779405 6.04337176002265 5.72562363749166 6.74533695589781 6.10275945780578 6.60694634381206 5.72804778795226 5.47527116207854 6.20888332916957 5.95677489472015 6.07392325449187 6.11216983646588 5.33272023905533 7.08054413064239 6.10213491218362 6.30462218916237 5.84746232701559 6.37227917362709 6.8295615426571 6.09233421464088 6.2845812626315 6.62945180560161 5.55412378202671 6.33947779438392 6.17296309479453 6.16629915973785 5.60231842788579 5.93715606106059 5.92268989432843 6.64743215411602 6.07103420985689 5.87030373764716 6.08744409129832 6.52761067727232 6.34330593100344 6.52270881366998 6.42897215025167 6.57455068217669 5.81091464239241 5.82816637686778 7.23301060602427 6.4728750191353 6.52695131426967 5.48502594512871 6.55019632758636 5.77469675180486 6.1464902729584 5.68565519627945 5.48231165788337 6.25423741501259 5.69832282365904 5.94154929680527 5.91719048637149 6.00717744359719 6.48331679280065 5.76012342496566 5.35176795573465 7.04153614582816 5.96343072371453 6.21296231889069 6.20640925888042 6.62345693072425 6.59996245327659 6.23174154584274 5.99774429266441 6.39004206831934 6.05259198133163 6.01269015282171 5.98849745618033 6.57403416742615 6.21849692575642 6.12303684942387 5.90989638588598 5.64164374417921 5.67928296288806 5.28328275629712 6.49946319701279 6.15872576898931 5.31958579581901 6.12734325111701 6.26497647261464 5.95869250857362 6.2458785179737 6.13438779609862 5.95113905377144 5.95245518982907 5.87324375336757 5.82746335876066 6.03563934799202 7.28822256791376 5.21631662540804 5.94933317263557 6.68608932071445 5.72440515974775 5.93444760293407 6.06187795777774 5.47692326064789 6.0815475751064 5.04819326924999 7.23938708120323 6.55826275002375 6.90765595148242 5.94910047622395 5.63910854680998 6.19589623707417 6.62766562832161 6.08375576859008 5.80174811801506 5.51558490772681 6.00831234366143 5.91298732638347 5.91479535614665 7.20915221265645 6.07315941650444 6.18053558497657 6.00288065233793 6.14368382639269 6.08173669797816 6.00354882116468 6.92690961469941 6.50185653103526 5.4262177746476 5.56574767335527 6.13092893829573 6.64104748066 6.15065852062265 5.70215647069035 5.93851095611677 5.46448702909628 5.86624119605056 6.25742455451962 6.44133666658872 5.99834986095457 6.1920394494537 5.35372610728997 5.7353408230855 6.18199837566141 6.47914636394366 5.94385854381872 5.82592814178599 5.82429413915242 5.97602201590251 5.62551130172508 6.14130724549957 5.16553054516106 6.19021575486994 5.88548170279638 5.86293675481531 5.9944453263244 6.67805217387276 6.16860717573762 2.59979625578436 5.37369077154953 6.5943767719079 5.13377335982227 5.67410864697712 5.56175342674029 6.19708683830248 5.46807202411573 5.66500654690082 6.0687887274388 5.00295890833129 6.60887446651192 5.49604288119614 5.21536865612649 6.25711368583408 5.76860072361611 6.25318413205231 6.07915611900399 5.82334874288316 5.64313087751492 5.37416181624673 5.90038521059706 6.00733245209028 6.00235979747591 6.11234394852616 6.33476241219839 6.02003100430046 6.14030346474884 6.23661041716468 6.21243320393232 5.85814589225008 6.16245843067076 5.48972997125196 5.6534641247566 6.57747533771297 6.10682064374067 5.40814099100929 6.58664755850539 5.09531265228301 5.40380849898893 5.65278776835691 5.89039817258047 7.09055173435306 5.61718699193481 5.81636445576615 5.93658550994062 6.9579440590899 5.90978777629827 5.47954252124502 5.76986004089112 5.8404608330892 5.5010401981621 6.22700562169858 5.41829998478601 6.23742607520405 6.11113666077599 6.13482067723549 7.12720024401986 5.48449733002118 5.97784618590567 5.67695329200525 6.01290296693057 7.64229373982075 5.79484462881105 6.45489924721391 5.32187617270003 5.99277053218976 5.91843044613712 5.47032374110301 6.1104361957895
Manes.06G055200.v6.1 4.7344971533238 4.12294770149171 5.7222246813704 5.74712598101256 4.75818152576086 5.07852212312222 4.96220327655704 5.00123034106036 5.18369492985164 4.72196301166716 5.02932643993602 4.38305320920226 5.01510144220092 4.91064980434831 4.2663614388908 5.50254931467735 5.2587047596201 3.80123086013542 5.03206727848914 4.37243313713793 4.77934231553453 5.595965576752 6.42254978183442 5.80863979257811 4.77473885471143 4.46631516103956 5.06515085146586 4.82693062096449 4.41131441014984 4.51811078193081 4.61867066661869 5.57240382115742 5.26269754500339 4.78383563557081 4.31785333932452 4.90704729312164 5.26646750519818 4.58490724207492 4.29603853319914 5.31852371533803 5.21561870366018 4.95914582844318 5.11493609232955 5.26051157546446 5.14724898940191 5.28306448679585 5.51755670307461 4.81386544758121 4.21253651476974 4.48443846172709 5.33931709597642 5.25221678272502 5.59046353444191 5.3409607146348 4.36570977807883 5.05086839134677 5.45475733770324 5.58476719836783 5.26908298647125 4.43429585854745 5.14375562000156 4.84137331465453 4.81765702982859 6.83854735850463 4.85984634985312 4.23651025084941 4.69773866510518 5.16822318719537 4.98901164218128 5.21063143886726 5.49156283174372 5.88575907397275 5.29483832055871 2.59979625578436 2.59979625578436 5.58068320476619 5.1418629059623 5.24609710295013 4.63768944548833 4.39941272178548 4.90782391430133 5.84889127767409 4.53869970339601 4.51205729740959 4.4871318693611 4.9915473884621 4.76286658910419 5.11895072655991 4.55133004812908 4.49954478414492 4.95220737491672 5.97612676261908 6.15075722537993 5.27583283352003 2.59979625578436 4.14804504102601 5.2256329824777 5.95227126368821 6.59464072837908 5.77871207577301 5.28025957612309 5.91292478801922 5.27234112923043 5.95283352964933 5.89057866898297 4.93845115761782 5.66315393128052 5.09488110204306 5.29264521427429 4.04138482910325 5.19853301967575 5.82415910515384 5.49972872770501 4.84098834472102 5.67228931414433 4.18967018362555 6.05293529183848 5.10424915906191 5.76668188949797 5.69536937149365 5.70216565268859 6.08889096915883 5.46465604457506 5.23234600409064 5.1885753974585 5.94017794453268 5.0917252445169 5.55998613814932 3.9016924230135 4.97124691050875 5.38218022404017 5.57539814107286 5.06293441470953 5.68775124739623 6.05403405088992 5.19821755157136 5.66362182600779 5.24057072596354 5.59690321590399 5.75847096975581 4.79358057506162 5.5958212042098 5.30029958368185 6.7217247674933 4.54545822300715 3.87328897205986 6.01878877758709 6.11975548370666 6.77798666828304 2.59979625578436 4.90387630851397 5.90283634302593 5.24905641158182 6.29900121681942 5.33349307518568 4.99710546679119 6.35370842663896 5.80096693383359 5.64019304753654 5.43038991715192 4.77525448793604 5.45318885589534 6.0536599666653 5.82717547435751 5.16091198659127 5.2889117316615 5.29997013971434 5.69598381721558 2.59979625578436 4.45674259492893 5.45894390073912 5.04663903152174 4.71332777556834 6.23900709182509 4.73687755604827 4.40445798339019 5.52644577849338 5.71729286423677 6.12664736677375 7.3090586589855 4.28981932819686 5.91657650173882 5.27496632737976 5.82208363378858 5.26433165589845 5.67965598447269 5.88655574971826 5.24253093634108 5.64933112264559 5.49032628906884 4.03009384476315 6.18611953068987 5.385844238342 5.45770439246445 5.55406248744777 6.12207657573616 4.83442493975447 5.58878930818312 6.03508313286623 5.81021659407723 5.51166167011575 5.46157452067219 4.99292211959112 5.84378578512809 5.41457691821389 5.31626442322722 5.32565684829542 5.74182885075776 5.53342118329508 6.65480410742379 5.88754492084361 6.1041007114781 6.10863532966804 5.60528248787738 4.83777122646225 5.40221962067072 5.59476646897298 5.75140223788113 4.22440829113689 6.18660949133296 5.75886858438752 4.92383745183027 5.53059949307263 5.53792052715967 6.71307070834947 6.25195972983183 4.31843382324052 5.38533166317587 4.72669514704258 5.48213166676955 5.91020124569687 5.23320588385133 6.12242153277232 5.18650661102511 6.9952534277976 5.59834221456149 5.28278461426526 6.88450373036495 5.21199808212821 6.48136127264962 5.04899667876049 5.85929348623209 7.33344064383335 5.73420523917591 6.65630878662749 5.68732928270855 5.4621526889856 6.13083543542705 5.56172717481325 5.97515197261287 5.67946011568312 5.72390595767613 6.29173774874419 5.74492598557347 5.6867912287189 6.60714860933443 5.07827029939679 5.91869122219334 6.1910408674848 6.64347957073588 5.52382286589051 5.48973366336569 5.97540694737839 5.39889989309786 5.98806494678844 5.20655739160424 5.22368332998751 6.31597503531683 6.81852259921376 6.61576952019068 6.26639998332472 5.26567316170617 5.94746120421685 6.35080953608412 5.82495725355818 5.60979176771656 4.89278840099065 6.23259248789457 5.54699547950021 6.17511355289864 6.41040182515684 5.67345903774226 5.34500393585172 5.62666661786025 6.57240150712144 5.8771818808957 4.84617488805374 5.21077807917952 5.59699866938432 6.10656553761967 5.5172268133853 5.16121709737006 5.49281227036989 6.83950216376087 6.43048527532941 5.9171965727459 6.01524137222707 6.04207541681941 6.55300090325606 5.60758902972202 6.61271976281042 5.64773539361309 5.72090482454436 6.10725230469115 6.70194404428563 7.86512071603479 5.96510599073718 6.0112912114568 6.01188810231336 5.83651728241001 6.64758478473433 5.89373609268842 6.41122569850683 5.51691832166104 5.63473445001752 6.08685362174052 6.48616444641675 5.87174587508287 6.6686839634338 6.41808974407938 6.80840163353416 6.83968615697028 6.81615600255663 6.0302421147624 6.20485646697293 6.41505623523783 5.46204227016785 6.08280522092196 7.37473389052766 6.64236592245313 7.09239795648299 6.80178113121344 2.59979625578436 6.84075611809628 6.48692323459123 6.97067734694955 5.74693074982443 5.3429916069977 6.41142192779392 6.16421168812641 6.22715778203199 6.66744654556284 5.82361743502643 6.11967024130009 6.77688949298687 6.1973541365274 6.61467043631094 6.03013617385327 5.86601572067417 5.49681492406407 5.74693022030884 5.6348911428715 5.47634518758052 5.92039035662699 5.80259498592806 6.30456864787725 5.51823138421788 5.3642349743193 7.04899891826533 7.4217291273319 7.48477606380221 6.0030299399442 5.90422018072879 5.91188509072146 5.81951072927836 5.69573058734431 5.84762890597096 4.94711463029734 5.23953849270888 6.75769344882161 5.82426337041254 5.39146370730564 5.41068676661668 5.09366644795933 5.81027717182897 5.66652109026607 5.96290096644213 5.11125879413439 5.65717871942102 5.49958935130193 5.74040175133844 5.83584591999593 5.59780680041888 4.91462636128968 5.57806454742955 6.29685056291709 5.75341251100094 5.4281510029249 5.9176855380072 6.48902000679617 5.80803049303822 6.8664971313568 5.86915943973687 2.59979625578436 5.71823130767047 6.85057677400854 6.6436965717824 5.32143265805883 5.80629943536781 6.08890877316885 6.15801306870292 6.30897076909545 6.03770029039887 5.39197696954572 5.12254267418709 6.30001506789439 5.87454619123881 5.52640263479331 4.82318929131848 6.33273270118566 5.89518946615284 6.77347879005143 5.03565196054286 5.76803210370744 6.06502333859525 5.8429958143115 6.50494070297455 6.12580893797073 5.98014938512268 5.71777350857738 6.23275702911378 5.89633670260093 5.72871755681575 6.13078746133317 6.8469776066188 6.36990041746042 7.04910383468304 6.05407573232855 6.01718437601508 6.07348619718548 6.42814642961527 6.51281228852725 6.20711480672071 5.90711529096107 6.06796654763686 6.20260624184802 6.50149172662455 6.03106366222563 5.51719782614294 6.3186316187667 6.17622970169223 6.6082258864591 6.29524819809685 5.86468738297129 5.83215564308177 6.0943487392816 6.11742083124961 4.55538367608877 6.20280614084776 5.90878462828229 5.70242089440411 6.61435851977327 5.48872155870895 5.0441128247388 6.48565353056933 5.99236847439333 6.19928029558713 5.70566640417558 5.43641992377475 5.95894411626179 5.19789248788199 5.41982566932747 5.09728927735785 4.73671092517855 6.07934593041856 6.15752077095468 5.96918693612475 5.55607251751951 5.85881715125548 6.66840939714224 5.53246373325801 6.05331702060636 5.56146954079924 5.40288604945681 5.2150200643195 6.15658507251196 5.80432144414134 5.39862317731028 6.44410706367854 5.46172138492603 6.20648269326309 5.49594423814224 4.47420313464366 4.93864679994054 4.09996182081276 6.11658175168814 2.59979625578436 5.60602227565614 6.08348125709802 6.16617430130747 6.36927566975032 5.33932126325587 5.34268396676549 6.08223357771254 5.22802521651212 6.05218518583117 6.19237667261427 7.27495008595847 6.1506620282193 5.50579791496223 5.42510855659403 5.78923821168002 5.40257412652073 6.45399184176776 5.25456856850287 5.10028559577209 4.80601591582603 5.68717480768477 6.37239654649021 4.90022906747582 6.88285811313604 5.14421438773344 6.46623373207775 5.95581220704447 5.76236195325687 5.78149050709884 4.89273721739428 6.17186141829767 5.6367013258648 5.44062790705502 6.15178006368439 6.67624890991226 6.71481661259569 5.45994391223585 6.32548464821801 6.2922559388864 6.47032387266158 6.16664101635556 5.40019722306131 4.52384359756471 5.00060293765577 6.15951115433519 6.36238940313324 6.36338493794482 6.32757491581054 6.01464718074801 6.81850993908401 7.89725577069532 6.62600418345534 6.14072082382303 5.8599583634913 5.87926590757515 6.35820187308042 5.98897711462169 5.39750107887496 6.18931861837015 6.67039098380129 5.82175817661133 6.43779951689902 5.26857730871883 6.60353633466079 6.08547982157702 5.9463561324983 5.47333540954648 3.83773340086992 4.58000846260468 5.77530068134491 5.53535400035612 6.05547757581182 4.63009645154527 5.85986820434838 6.30235217720158 6.0440641036306 5.60231842788579 5.06062386689686 5.04293260432378 5.32161281073972 5.25609688974231 5.23048837318061 5.45394784266422 4.75718686771069 5.44367775511648 6.52270881366998 5.6139533497137 4.51110840982021 5.22056656941202 5.57900626901066 5.14287709749414 4.89424945948256 5.78668454825235 5.20149371240658 5.49396849642741 5.07996564732572 4.80902756973421 4.89658329611284 4.8083475505825 4.91531722652645 4.18643650251617 5.63129409168747 5.5783416468494 4.36733283882087 5.03241089090935 4.7432652710949 5.25960918012249 4.81434073840013 5.48712204049232 4.6930636712557 5.90863055690768 5.1471426167845 4.95856968392164 5.2477391027636 5.22167403540487 5.41930125992581 5.96500611263204 4.80100363041191 4.53442981053741 5.38669903450349 5.40015219415293 5.17929320739699 5.35284505527207 4.7077430491288 5.03254378800418 4.99049339376159 4.79512871454804 5.18703492119976 4.81943492388909 5.52628670510674 2.59979625578436 4.65721139415262 5.67316377823591 4.94213441455714 6.43025004553062 5.73304700747314 5.75397291745108 5.07415147401157 5.55407310417653 3.58640791717732 2.59979625578436 4.85543920423755 4.43780699304006 4.98574003949392 5.84042851931234 6.00480793466343 5.30175309580601 4.94218317904221 4.42273388978312 6.42539569248954 5.15576601337077 2.59979625578436 5.1433921407372 4.86421751440031 4.5727750085076 6.0510750472229 4.78362113123837 4.91345366195023 4.33162068150676 4.78838956330999 5.25704122538503 4.56602573046029 5.77731742906273 4.22806184159642 6.22948569186305 5.36065081936066 6.28796984005176 5.69281252933352 4.75746838394541 5.36430258657044 2.59979625578436 4.08875628188741 6.1947773448237 4.42470705584507 4.75124597643006 6.68052080334791 5.06813119075348 6.30838425153275 5.44612657335863 4.50840340074989 5.65273130772304 4.8073884758923 5.61780810962022 4.72938301656167 4.83331514933353 4.86964598017146 4.27615978026587 5.24155678785585 5.21878051216211 5.4827572235234 6.60528722439535 5.84249654403094 5.65486313442103 4.7603110799949 4.36443649520497 5.60713620526224 5.68143606114743 5.809323920849 5.60837694367932 5.37325073172936 6.01431213063074 5.43284111539091 5.51451402912695 5.50035941480492 5.46680709007916 6.11179688953663 5.73172975522541 6.08983355481949 5.4939052239686 5.24879961785168 5.96695741993825 5.67917478320705 5.46677356885965 5.76401862335612 5.65594934964817 5.91035972341346 5.52097376131298 6.82488778620609 5.54266812415693 5.30462667469674 5.74231776995272 5.54649006341146 6.41940768715815 5.98113087294993 5.48369392454805 5.96230374232458 5.93084836929907 6.11748927252113 4.86700628242756 4.7516929797095 5.55678664417877 5.65242356476907 6.7399105112025 5.01397836832073 4.90885278652418 5.17344444281462 5.21307732584429 3.86786890911461 5.57413372895792 5.32656675421274 6.41200156552206 5.82537118729661 5.94892383221063 5.45107392024275 5.47632564629006 6.59126204893295 4.74165504128939 2.59979625578436 5.12335860673893 4.28845683756932 5.70776282234416 5.78992147997896 5.87396687586926 5.45996391144286 5.23548619735285 6.6494071804894 5.97661906239402 6.57956560233782 5.79397343767065 3.82188759393335 5.05238213855323 5.62735662575186 5.52198012302659 5.12439661584247 4.58281056579638 5.66280760712122 5.67716924618306 5.69946422278576 5.41087405518028 4.38376726013129 5.32026571321528
Manes.06G055300.v6.1 6.93172092349882 6.80489380930459 6.64277802814964 6.02705310995616 6.79146429857073 6.28713204943072 5.97793988455028 6.26938151530044 5.92558460697833 6.55372621584862 6.90094912615904 6.55465862159012 6.72616597414286 5.19733262938069 6.09324752684152 6.48980775977944 6.44512907216471 7.09307852571351 6.40923941128836 6.30408405753518 6.53735066057643 6.309014839821 6.43655108594283 6.10831645035396 6.26948921753303 6.93590977466812 6.17839108658636 6.00475827529708 6.38371790527209 6.24953567316825 7.36835069196154 6.62511094635223 6.57524998859824 6.25886464548394 6.29300542821769 6.89235820464987 6.22411909684271 6.66015135557644 6.56854566346179 6.10845246426455 6.95654317026063 5.98043179104577 6.46978169319807 7.26671653717488 6.16917866346611 6.70943939328116 6.30210268555829 6.1460974206083 6.36137694742803 6.17892918445245 7.02743777728824 6.29272281844438 6.96289970554782 6.17219127219626 6.16576235796591 6.76311327387469 6.45459203196612 7.11804158923704 6.41190432860184 6.09648910826102 7.75701597650496 6.32955670702713 6.6679464869402 2.59979625578436 6.74444662000673 7.18464625827073 6.4423737471338 6.78367822847335 6.11198987698714 6.2387982572275 7.03746060161665 6.4706187083084 7.76112679742631 6.4348456154551 6.1775680108337 7.0353628801387 6.46622914502765 6.45501860540325 6.2430575408271 6.71697849873161 7.73271937835689 5.81861753862848 6.88624522061803 5.80915713890683 6.35453493279257 7.55417354819731 6.70857928951931 6.76008189749978 6.21985286883408 6.16318430139845 7.72042734445672 5.97612676261908 6.62917007342346 6.01015491595157 5.6713578930303 6.30083169346606 6.56153604722682 6.01209239570228 6.70450544053815 5.93485086962351 6.62719681500203 6.64520255771588 6.05576497243135 6.78034374177255 2.59979625578436 6.32830982939594 6.73367659421944 6.26848135100396 6.39236530332261 6.44786266081236 5.93679813379528 6.66079361958393 5.99863250184909 6.08276542675421 5.67228931414433 6.62285230962221 6.83249379775026 6.09769660609716 6.8379769208723 5.30286778246283 6.30252742933108 6.9232016243254 6.17468775498065 6.1963050787253 6.21838398212862 5.67379235190311 6.58079871293164 5.84278565171023 7.22088005775187 6.77386505471261 6.3209093275868 7.20065974258839 6.07302939211214 6.69071056637828 6.43942316229128 6.17776626278615 7.2056123645567 6.23259401092455 6.63252046017285 5.78329689959917 5.67816865263098 7.12033766474621 5.93197204813673 7.33226973873752 6.70589286342603 6.37392910171231 6.81573465343932 6.20632193877144 7.25952809492296 5.63881424190592 6.42383248026172 7.08863006303478 6.13812216708468 7.14572186861716 5.71643183334945 6.62757547849827 6.92191842292502 6.13899465705849 6.82429936852956 5.69520021587872 6.19270652546845 6.68741279818047 6.17748252132448 6.91169825249236 5.8580002115959 6.31188737955292 7.23585642369805 5.92021564335068 6.05100434830062 6.24960852540097 5.9083718839362 7.08333781982072 6.2504062046115 7.43124779683307 6.56014274868248 6.1679729153799 6.9718099228203 5.86088270827011 6.75450158569944 2.59979625578436 6.08662843566691 7.01957319374457 6.44814246528922 6.62590427474273 6.09119521389749 6.33223899724266 7.68921552501854 6.34168944810548 8.11657357008872 6.42894092090607 7.52559777262407 7.23407612956641 7.56390155965228 6.53163318558933 6.95045611666469 6.59830239279801 6.53001768444387 7.22439597199001 6.41404008023558 8.03220372254941 6.31359637797482 6.4624295529021 7.1769285727859 6.57572974813176 7.01742153180298 6.43942296405168 6.34491010170603 6.94086070822168 6.26670776005109 7.31747959612467 6.72945496012466 6.88723281725531 7.48551507474394 6.78342589282895 6.88702858435778 6.79831463322489 6.44473421753368 7.35571542163281 7.25460281970198 7.21093982703214 6.7891646999923 6.4505024690091 6.78201015993426 6.52787922039507 7.95863255666119 6.51199281887493 6.12128149900874 6.7391951449268 5.87583798697903 6.70111965430513 6.44456761994206 6.89451306586352 7.47626951156788 6.30614560992997 7.30050894849137 6.27748947242228 6.12020332812044 7.60050904667021 6.87795469323423 7.23069119554265 6.60968023525666 6.27506896614395 7.75854174875633 6.12893312408528 7.00347210480999 6.34060722017485 6.44180718314341 7.29946868924394 6.58911079592262 6.916700416728 6.47333127242531 6.88670030390335 7.13273381002722 5.98320892307409 6.78481269499324 6.18935320771926 7.75945055182417 7.15450828055425 6.54470981522168 7.4318150993019 6.540009052106 6.89555227922463 6.96661709094542 6.06410745909691 6.98275368629376 6.18174752335345 6.21561051253386 6.70137167703446 6.35017255248571 6.52468120126954 6.36049349333265 6.33343361978459 7.059002358472 6.55051842221647 6.87145918721662 6.86994070503768 6.73459724872157 2.59979625578436 7.91988473868281 6.62666142311139 6.87603175217486 6.93414797383036 6.38929911811928 7.74498509881362 6.57240150712144 7.30356116457612 6.72843197573452 6.58116298585227 7.54491382734032 6.43968879039354 6.89707510592022 6.4328013057647 6.04212387943289 6.72945623588425 6.29931804080178 7.36973976722758 5.96453484172198 6.90408642748598 6.70152932181294 6.77202870358902 7.05156531798165 6.79066647419885 7.20766941456762 7.39669620889741 6.74071870354104 6.77776904888924 6.33508729704571 7.23010499090365 6.92155283105832 6.9048073586327 7.20666700689296 6.897944602888 6.76076180090555 7.31435255944391 6.65413565849196 6.64018027288263 6.83319207789266 6.4096823550253 7.25825156497071 6.5425547088386 7.03267343964806 5.57923397634073 6.56712300790133 7.20485831781136 6.80819768361288 7.14357177512473 6.78343648559208 6.42896542863443 7.22778877212653 6.69628940281621 7.13098555976987 6.46802383356112 6.28297791613009 7.46708244800946 6.99464226414035 7.48602691252622 6.63783250725687 6.7569354008465 6.76978910969835 6.59830323660328 6.97026246472735 6.9932602575601 6.75431262295949 7.51193136264285 6.38181375025569 7.40385000262617 6.45626316468225 6.89172259058503 7.46222279353594 6.84065277548355 7.10187609466849 6.28449674109156 6.58065233799483 7.43647339208808 6.59246913650763 7.18928729470929 6.49221822399737 6.47742444970594 7.86708248143973 6.85477137278302 6.52998076796746 6.62806599205422 7.04044921178859 7.33230448407875 6.80315168773171 7.48982191361215 6.33661329118715 6.2765736174469 7.05585427952365 6.83022918579022 6.85738877332403 6.29959035944618 6.75888724714053 6.29990664413571 6.94763510479458 7.0984986944533 6.92182566110922 6.66295810204949 6.67538811813666 6.96776469855662 6.55504872650892 7.06602347057762 7.29664360616713 6.62625787822767 7.26660152693279 7.46048405265001 7.21864840888759 6.40595536947424 6.62026080982441 7.31517364000582 6.80802233712574 7.54475845129738 6.86751830844087 7.64489155343351 7.41373816145183 5.8462416881157 7.90537555683844 6.79868730347875 6.69949416614157 7.03596153936923 6.5539122457478 7.16548227007963 6.78238991807832 7.3929253842017 7.53102406735914 6.64979593428955 7.41517740177274 6.41228848778235 6.23285810890542 6.99874744496768 6.69747844499947 7.08396347285034 7.03698490947467 6.76139398010843 7.3676301525952 6.62179868612543 7.4225924951094 7.04850821468308 6.54326843386306 7.40081232281812 7.66285768722247 7.12351904567537 6.38431973216833 6.57994154473932 7.15474536286902 6.49327461051951 7.65859547948655 6.41731849541863 7.55091510887419 7.74738397887609 6.99246994412768 7.38342483163449 6.69364087170462 6.79499007614525 7.64663664856468 6.22159254371987 7.54381086445485 6.80940268599699 6.52621134013548 7.89118223560558 6.2767047843607 6.42741326687522 6.34260625228542 6.89338601617547 8.4553605828879 6.82816351062353 7.06701438611927 6.9038687551656 7.08664636256007 7.61144728862218 6.16866669591121 7.67809919546676 7.07310495245999 6.3118556677416 7.52209050972144 5.87964846798833 7.78874560978774 6.70439563250431 6.55600081848183 7.34745368981402 6.31980316349662 6.66587730535244 6.02903280355641 6.74522205156502 7.51773127021627 6.1995887568742 7.61870734452929 6.71312263696766 6.8337118467098 7.02601972312776 6.97991004136435 6.50228747970197 6.68977144463876 5.96068991299616 6.08927059407812 7.2875508492282 6.41498680563273 7.35529062002974 6.46373360665482 6.91635997819556 7.34879585031419 6.86082113296759 6.81456347120823 6.72792217472223 6.66316915424687 7.08116921499781 6.3811581025713 6.93137442451961 6.71514834657519 6.64534836722049 7.3804551867769 6.91702974160617 6.6673766995415 6.34444494403032 6.19123537328615 6.85810881394555 6.66144740243154 7.18960949144662 6.29948631087689 6.63213291091796 7.27166752127306 6.84644505485038 6.91735270725517 6.4296298751088 6.29981361721609 6.98069294175737 6.09680343877211 6.93456750789665 6.48356053181263 6.73635119804209 7.19940664686074 6.91008129858026 6.83718887227646 5.99545432535734 6.60605329720465 7.032071190023 6.35158101291651 7.67790742261711 6.42804916844828 6.75811103821931 7.05482975387646 6.79125046358505 7.20745898552114 6.55577752951128 6.56522139686924 6.74446624496642 6.80716959165481 6.60913889474645 6.77005018783236 7.14815144339664 6.95450339681912 6.38748035811221 7.02455574188934 6.34773926831689 6.30894340253403 6.98056836458089 6.68840159029151 7.51698498364602 6.99020786924774 6.38784582030345 7.24456777855131 7.25945526452956 7.28396753568375 6.12156552976204 6.03008848958899 7.51665088476448 6.61309259124677 7.08377555366814 6.50345277956178 6.4139499352155 7.72413938154941 6.70153908125446 6.66948025062024 6.55205899577697 6.4530163254215 7.27968076699138 6.87265621998077 6.5494111441871 7.0730981130013 6.36266028768367 6.83365982378935 6.36289270997587 6.92626425467848 6.17164570880357 6.35065537728036 6.18558554653295 7.36071859255602 6.63076794781429 6.50643800299165 7.19379457504314 7.12426342964705 6.90240661703772 6.95579822489704 6.57059392244965 8.21094397963644 6.49440626924582 7.10011760098864 7.24955171738578 6.90419703967746 7.10688361125871 6.4893566944744 7.29060898945981 6.42848266398771 6.83832551009885 6.49705434595541 6.56580281610086 6.58044808860232 6.38517427127445 6.42144694478021 6.48814356908937 6.72419425835895 6.91227025285334 6.73649361147878 6.65240308533189 7.80588565439202 6.48593982333786 6.656041989072 7.00771390706186 6.71578557285075 7.22729786028117 7.01159267099138 6.69185446783099 6.69855457806753 7.01965893989009 6.81284992447922 6.27866896975536 6.78952866957421 7.37410057348849 7.03547127011907 7.23460616757053 6.22556562473267 6.86829107204118 6.46030342243084 6.731835568716 6.47254450912702 6.45038499843575 7.2050823549404 7.45168338338855 6.95318990084832 6.78543454426597 6.99486575101097 7.62792930602068 6.77740113120654 6.75919330319003 7.15105873080006 6.90558226836032 6.5125092886542 7.15045629400008 6.32230995584445 6.37320282059265 6.20533532725241 7.12684827209013 7.52386649247464 6.75720946488664 6.63323878375905 6.5558943782863 7.81656636852331 7.13475465844216 6.77094374590365 6.27607823325038 6.32032758280228 7.0312989970947 7.23262852540555 7.07155920760437 6.80913024841976 6.8046934841248 6.77831385540073 6.76453172841572 6.7346302224227 7.37283951345452 6.69009347218858 7.0354682518584 6.44289348921743 6.52613451446406 6.26968978452141 6.56074427208022 6.63863858980052 5.66832519039415 6.79945753292438 6.60565062053067 6.97304793748084 7.08578393581772 6.85578312523886 6.6062682573148 7.23965439518161 7.15754585617493 6.73032041666251 7.27927355920295 7.65889557704308 6.73233053612449 6.48904193895185 6.48138720704011 6.65161150299035 6.16974223566285 6.8891512167402 6.5494431090453 7.34220623751265 7.24224767863132 6.56930889403804 6.78478071480228 7.64224304029645 6.39831310651252 7.09439789188705 6.85969446273545 6.75249602664725 6.61307847849674 7.59395663218736 7.57350741260559 6.23808933028928 6.69323139934951 7.63434329191295 6.77736991397657 6.94387465769376 6.92392367697088 6.8271787798641 6.39072132768386 6.3180724524899 7.05689481754309 6.58635031681521 7.00308043868851 6.08054163802277 6.52755325684325 7.09190447388471 6.49316217531645 6.97044191833903 7.04663163720689 6.60909967744766 7.52205556491707 6.77971558493276 7.20108823690622 6.74149514913501 7.30020395196077 7.24433778305178 6.79127156522889 7.09299146090009 6.73539930608833 7.66034535269969 6.68473474955108 7.04375651192022 7.08301174831761 6.79487821029876 6.82579187580888 6.43706959706556 7.07853381589833 6.25832094677053 7.02997538238601 6.48864804337441 7.03842331420181 6.8960286643056 6.83177073308976 8.0271172901247 6.97563525307203 7.17805200870681 6.74453835198943 7.63973812374382 6.41144580503176 6.67834129660136 7.15318546173717 7.21289139677942 7.11629179939063 6.87810249550358 6.77610526874231 7.46083944535968 7.30686976749308 7.10217276478475 7.41031997976215 7.22121610838599 6.9635653165557 6.60738143235578 6.97713886215607 7.78768454911151 7.12208586535778 7.05502879723331 6.80589190568357 6.81703935550116 6.52314402615573 7.16259245794574 6.78609121857353
Manes.06G055400.v6.1 5.04721822691831 5.21186817014204 5.13018454532418 5.50643425645673 4.61505889098338 6.14493816823001 5.47234502663629 6.11453572426484 5.56665746556599 5.05315915302769 5.34697820774253 5.39840089233896 5.12055716593254 5.43409565973369 4.65619434317595 6.23035597533464 5.83916367910766 4.84057715139863 5.45495785828789 5.10311888043911 5.89015762720983 6.08160037706616 5.60967357015906 5.5721031310857 5.32280920832961 5.1635550472111 5.93319073078458 5.95412265499621 5.83751490898161 5.13072396444719 5.84508625034465 5.57240382115742 5.26269754500339 5.97403298977491 5.29634754058498 5.81676767816741 5.37102424351052 5.97569518559956 5.39599696211709 5.17888647246206 5.65622230238934 5.5335925677787 5.39297467550846 6.17432054168369 4.95685828248663 5.70000918294559 5.17430605669338 5.63360943588985 5.40351663655777 4.65614277976056 5.28198704865361 5.78386841688612 5.15546495345393 5.62720228507543 5.17223650721223 5.27962829755067 5.42850328226818 5.84482396594974 5.64340116853673 4.23106942644954 5.778259876571 5.41516218472368 5.20232708619781 2.59979625578436 4.47844786461878 5.28327554638305 4.69773866510518 4.98535768347768 5.43495073187321 5.34233980120319 5.56078696155721 5.53035241384092 5.84331649679592 6.15908029961009 4.96354976747314 5.34707435834958 5.90587516809607 5.68060794746986 5.20032135453951 4.87017138260431 5.19428594070215 6.19286620698017 4.87954221306525 5.4455381268029 4.58666631545465 5.93826517638872 5.41990507908542 5.81624689612112 4.3285188673278 4.99585994834651 6.11167904602078 5.46225291592925 5.06228421857198 5.33156929546211 5.6713578930303 5.09081597437907 5.68109602587515 5.56033024134229 5.15308926335968 5.63668191428246 5.51587710574808 5.17951964830842 4.98031606514035 5.32588938150725 2.59979625578436 5.47434303590959 5.12486920925795 5.56274598174616 5.85379843248151 4.62050350969342 5.22775723977306 5.3700211564246 5.17435559247127 4.60404684305732 2.59979625578436 5.35993996502078 5.99725257906966 5.48733417941212 6.19341287295649 6.04683710247338 5.72171458927662 5.85051635734456 5.88207051938896 5.39588942391189 5.78123424674564 5.6366456906496 5.71681380815908 6.00401473573099 5.74645839569592 5.70743609237722 5.92817185382962 4.85910388137775 4.6897793065555 5.9261543856086 5.32506524222314 4.80039113917993 5.3137960478672 5.31861562640934 5.54834462245926 5.73319910131925 5.92194145354848 5.55023305419474 5.36908656406318 5.32405278169403 5.39662615751355 5.05891545882329 5.62757966400884 5.33961190840911 5.54965563993188 2.59979625578436 5.29454467203329 5.15987473818042 4.74022833663193 4.91015562886262 6.12549057433792 5.29861218440688 4.89218574813085 5.05135709229807 5.58048978217785 5.48243010430706 5.8174938009547 6.02675071511284 5.34906284526479 5.54355365603184 5.8339253630501 5.56167640577711 4.40884519426515 5.45141970653953 2.59979625578436 4.91089081853621 4.98979305390464 5.08439477165808 5.53712304386424 5.50706940483515 5.35004426343666 4.93529231857358 5.26363213787079 5.53291261484386 5.58091087857172 2.59979625578436 5.00261083634677 5.78581287596155 5.29544241237297 6.17401069488812 5.39641458121265 5.20410423056313 6.18228346627093 5.80672313337402 5.72282176106024 5.93462642722036 5.47007807287522 5.25199395299085 6.18492671845605 5.27339042418415 5.81278290041037 5.84409310329528 5.56821364880955 6.19348177959205 6.06940462337416 6.59265229377212 5.93437102926147 5.6328885428585 6.65744427207924 6.187525234446 5.91094066576872 6.10587926450014 6.20977007265661 6.26864226747937 6.08084722332617 5.99198918140393 6.14899688983649 5.90911113258819 6.22857139427294 5.49924980135655 6.34907970525254 5.36747134221737 5.61701064083723 6.3137285270395 4.22440829113689 6.96828578995482 5.86752844416605 5.27273721372442 5.97649973970624 6.0593137422062 6.60989431163523 5.93358908056771 2.59979625578436 5.92462693111036 6.22104387466086 6.38038939187652 5.88346738099911 5.88932871185942 6.01767409636388 4.78989122875008 6.16241466507888 6.13147766251806 5.28278461426526 5.82653925600227 6.36131375196515 6.53812154067485 5.30084735932263 5.34242845075068 5.83146947281288 5.26182889068302 5.62252654558303 6.23182340791751 5.4296010500417 6.36263958793067 6.07474590189906 5.6505096102647 5.70345586159877 6.07046904238497 5.68989412159321 5.62901354813535 6.24992589499795 5.52151954726754 5.83224570338506 6.03655021212007 5.79041085092389 6.05445699825712 6.73144841536724 6.1982167359457 6.19942958953322 6.54291293426636 6.16251806692272 6.39898483639315 5.49867785791318 5.01624606452129 5.89519889388288 5.33742742423704 5.87010454819103 5.39732074608847 5.81691831541736 6.03181847752106 6.08264849001795 5.70507828805817 5.28956152615365 7.11875257968409 5.91192299569246 5.13316497246053 5.39454166921323 5.34821551587359 5.27430423633777 6.40634377953886 5.77185139905092 5.80969899211183 6.94514098671402 5.81441962142406 5.21173390017688 4.69237879988678 5.48527965947814 5.08001625425568 5.06646270937503 5.73774403350255 5.60423720111204 6.04668039263896 5.91194449695852 5.69010519228436 5.75615934148694 6.37140924900672 5.74326935741104 5.969150207345 5.013948226177 5.39683108559118 6.10993125114171 5.14127024535302 6.22212541957526 6.13820023734055 6.27223817681622 6.46113375891484 6.35141151855746 5.68275581378455 5.5461252833531 5.76207662559349 5.43963200553222 5.8255384571409 6.07131313152474 5.78751272739422 6.16174133024749 5.60761433906444 5.61414126440568 6.22106668790775 5.16291835047948 6.29837795546231 6.02737316007119 6.46985405433917 6.27103087593395 5.64461286988552 5.89850919491258 5.83215354324521 6.46468148644529 5.92994553835924 6.28297791613009 5.24066092315292 5.90903723122965 6.27708879277904 5.17802824021993 6.28045512393225 6.57609890912951 5.51299550466274 6.08594389074625 5.6412672651565 5.30854353973759 6.78090412782362 5.80846541473576 6.44922585155179 6.22279434884693 5.87793431179949 6.56971027014514 6.04101013608983 6.13986403729952 5.85544772817142 6.02416374336884 6.32790489971544 6.06101146611271 6.0542146661136 4.57627896029628 5.51242928773421 6.34585865169662 5.19571752180105 5.18541513460921 6.41219532786135 4.98633886269133 6.29177170179167 6.29661412034501 6.63569044282767 6.21763491163537 5.5169770617309 6.01822778266424 6.2226424203442 6.39010420925607 6.19129302362206 5.7398023480709 5.45176862395066 6.16409863908485 5.82791920015738 5.91693919854162 5.59116248744067 5.62578139731833 6.64140182569396 5.91993408482511 5.54481203104354 5.77763208109701 5.52309361970097 6.4012515799373 6.00995585269461 6.23629359624928 5.8270918957377 5.49291507488857 5.38698493804424 6.74004626839312 5.53260901940399 6.12102132408019 2.59979625578436 5.2838834561814 6.69849091374809 6.04458201087991 4.91122513232904 5.35354855332378 5.88262112976142 6.32730691778125 5.7101869138822 6.1293306954019 6.16722710041477 7.42314818260146 5.45930889361072 5.84565542686427 5.97488655416064 6.12118460263148 6.26847792211162 5.29246820410621 5.68287921280143 5.92515068943491 5.84492563681549 6.03676402850807 5.68640427917267 5.78129547730249 6.18110211264249 5.23935893395428 5.88614502368867 5.8833811083503 6.12639725256173 5.82928152482531 5.44671329945365 6.48374587600196 6.08562079739286 6.87266371223466 6.56461692779026 6.15387425220747 6.13886970504922 5.85797566911558 5.50821213715762 5.5043035259609 5.40158401428892 5.53578743337456 5.05792309694153 5.60581649845089 5.40176631878877 5.13364199356413 5.54612569331165 5.68318132615796 6.08401385876574 5.63224350568529 5.17202299258947 6.33342483655679 4.56974687134897 5.2771683468275 6.31577854937008 4.44031529644625 5.64315655862906 5.50496951447359 5.44403069669615 5.93877726727193 4.80246674877068 6.02020150827743 6.07990026002591 6.29268531639648 5.30072054009483 5.16751189081129 4.95399879040777 4.48693271204573 5.5396707670454 5.84095982997956 4.77925593147348 6.14698002266049 5.99962455982746 5.51243793256455 6.48112311775002 4.68793320660658 6.63356957186212 5.39115173907655 5.10090046770084 5.07793232551735 5.70932378161956 5.69410170539998 6.09743270790375 5.17951434967945 6.95774155554156 5.53433176701656 6.18484844678159 5.20179902476467 5.26529909488033 5.18200176436356 5.76880115868937 4.9544827910649 5.04129399128665 2.59979625578436 5.72558586793208 5.93936375050642 5.48943479106218 5.43049299295146 6.38183685095388 5.61841748844108 5.37221865564865 5.29572490382326 5.32966906900448 5.83061414666895 5.63144846855567 6.29948631087689 5.92046964505258 6.86304452970914 6.51746691949214 6.44830883300332 5.96963890399716 5.6398509954419 5.52997277759823 5.87523961903278 5.84936754197098 5.63034323763358 4.97758875544506 5.63368930939348 6.0397757991687 5.90788103277755 5.73897814092464 5.05717623119356 6.49352683573392 5.90051395186715 6.45684448087937 5.99701242971144 5.7548357884161 6.43920700846422 6.79125046358505 5.95762071451926 6.00758816797066 5.18435603841588 5.82990373166376 6.28018306470736 5.57282265314408 6.25826341922065 6.03639386669821 5.74178499984125 5.95533517318496 5.42994815370581 5.0484592660009 5.49572495351082 5.93262815520155 5.62592891744745 5.54589190391676 5.96949093398724 5.9738668273479 5.97236643149392 6.20995233164379 5.60198516228341 6.33913813050132 5.41735629026965 5.99994474452818 6.50379475589321 5.58617876420381 5.79842391707279 4.89282057395534 6.19714962798221 6.22878470153266 5.69620047063945 5.82909561823137 5.01506268235062 5.46683597807287 5.92281071073882 6.04506443393252 6.05547757581182 5.02299259981795 5.70943743194129 5.71766432068798 5.23201835021369 6.08891956553063 5.26935207459632 5.43172200378374 4.91138766185164 5.09758327613182 5.44200248951245 5.68798474333576 5.20273776586975 4.95855143215157 2.59979625578436 5.2648033898062 5.883188101226 5.22056656941202 4.97267179469575 4.71782436636932 5.27015129772252 5.41822598353246 5.20149371240658 4.40904415968778 4.78122817124927 4.77130335579323 5.61967377876784 4.50127125101015 4.42085596073655 4.27335854150532 4.66454790897957 5.91719048637149 4.5499871313522 5.1329702684384 5.46008622760223 4.93861250058068 5.79238643481676 5.33751051118023 5.44303738108497 5.26619435147002 5.30754705280165 5.69257553720902 5.96645113865303 5.94715635287373 4.72798589670303 5.14752509963596 4.9830962659183 4.62493721271462 6.29870081508725 5.36893151512299 5.00813967913544 5.35284505527207 6.06753412768097 5.60859264875608 5.18072480985414 6.60241115735645 5.48123767053696 4.86526426534467 5.16048223180925 2.59979625578436 5.60679634697579 5.32630922057866 5.39783998076078 5.14093493092567 4.99312798678077 7.06254179346442 5.2612032821962 5.32001939049439 4.36882737442123 2.59979625578436 5.17955313297378 4.75515218750878 4.98574003949392 4.90634218050223 5.34924471866362 4.86512214943808 5.23130807420361 4.84152130569559 6.94489795059816 5.63490274058531 5.77481682090605 5.34620611352246 4.81348619862974 5.85178802226161 5.37146410305395 4.99612678628184 4.87106737800112 4.66862794126734 5.3043671176219 5.43381494416031 4.46727763098533 4.16738558722316 4.72573132316532 4.88394475000689 4.79038703592596 5.19234984841222 5.0590703614244 4.95318594946585 4.99756211145604 6.50185653103526 5.08565335959719 5.19910723254485 4.73037572032497 5.64453261745282 5.52347816383885 4.88532002693951 4.812253661766 5.13663108296477 4.69120794458479 5.24259245417293 4.74798738939542 5.23970942290881 4.57776068839181 4.89858587031411 4.92124884331404 4.95730760973995 4.3571817689802 5.27530702320576 5.25982043043922 4.63914738998385 5.56850228440753 5.62551130172508 5.54618611162587 4.93469611297492 5.62705698575943 5.31873658128376 4.94842089630619 5.35074980482916 6.17064995199924 5.49469789505205 5.43284111539091 5.44588779537058 5.50035941480492 4.88619719627265 5.19798017164725 5.22218926503642 5.35018914980558 5.04397635242479 4.64669143697385 5.50216367358141 4.6737687786086 4.95093442953395 5.05713278370349 4.94258935298241 5.73443180810206 5.03969586030573 5.72741950923141 6.3245500629013 5.23679292060942 6.18997826305348 4.87318267114492 5.63180753416095 5.13633009270644 5.12767828846442 5.19082450477226 5.84588765538335 5.76831713754933 5.58474597600017 4.99601345587389 5.81069288460802 5.1188323044908 5.64881114871229 5.2244674566972 4.76960599038408 6.01027379000238 5.65344797380159 5.1726818085254 6.14102286349787 5.06343702119638 5.02947899768586 5.34593259264867 5.91017712007088 5.1843397965818 5.38441180314647 5.79425909573097 5.3138638331308 2.59979625578436 5.43751192058847 5.06594834005266 4.79812216812331 6.04787191769256 5.02179893952096 5.66309709811167 4.89114045859765 5.4719573667134 5.71129783955041 5.76407434272804 5.89860290018034 4.9326219172503 5.76423604141396 5.07690828479244 5.73037983906701 5.94947256732836 4.7262545983764 5.88554094292548 5.1028037937216 5.78967070581266 5.38713177432984 4.8902854822789 4.6202321934558
Manes.06G055500.v6.1 3.14683983215409 3.70064765159346 2.59979625578436 3.33882252641644 3.37876105695794 3.15536754223307 3.38466486369882 2.59979625578436 2.59979625578436 2.59979625578436 2.59979625578436 2.59979625578436 2.59979625578436 2.59979625578436 3.01339967241467 3.1581819852139 3.13614105965968 2.59979625578436 3.75141957250998 2.59979625578436 2.59979625578436 3.52016582779557 3.13138655775315 2.59979625578436 3.14413877371066 2.59979625578436 2.59979625578436 3.20900055990681 2.59979625578436 2.59979625578436 2.59979625578436 3.6890929521727 3.72650963248395 3.19522409136653 2.59979625578436 3.16878379002956 2.59979625578436 2.59979625578436 2.59979625578436 2.59979625578436 3.23201493111793 3.48818612228433 2.59979625578436 4.01013362095992 2.59979625578436 3.6266181304827 3.36040517360207 2.59979625578436 3.35067592997401 2.59979625578436 3.319570586726 3.06715486812035 2.59979625578436 2.59979625578436 3.58452961246909 3.28257618553174 3.6109959391733 3.11439241586576 3.24813913044745 3.78233420279048 2.59979625578436 3.13655648183482 3.10654593426012 2.59979625578436 2.59979625578436 2.59979625578436 2.59979625578436 2.59979625578436 3.12093291120984 2.59979625578436 2.59979625578436 3.21186130151986 2.59979625578436 2.59979625578436 4.35439551718836 3.56363431401342 3.49723216096386 2.59979625578436 2.59979625578436 3.10989770956048 2.59979625578436 3.6785121503149 2.59979625578436 2.59979625578436 2.59979625578436 2.59979625578436 3.85105948740097 2.59979625578436 2.59979625578436 3.21031646516765 2.59979625578436 2.59979625578436 3.11194123837751 2.59979625578436 2.59979625578436 2.59979625578436 2.59979625578436 3.43281061860876 3.03047401906305 3.03824441707797 2.59979625578436 3.71519268625639 3.81724682798477 2.59979625578436 2.59979625578436 2.59979625578436 3.40371602820436 3.17721740656458 3.01650372679633 2.59979625578436 2.59979625578436 2.59979625578436 3.37357534952051 2.59979625578436 2.59979625578436 2.59979625578436 2.59979625578436 3.30063053759635 3.17519681097436 2.59979625578436 2.59979625578436 2.59979625578436 3.09809346900321 2.59979625578436 2.59979625578436 2.59979625578436 2.59979625578436 3.80456736897007 2.59979625578436 3.14854429515482 3.4373015361164 2.59979625578436 3.0212344291614 2.59979625578436 2.59979625578436 2.59979625578436 3.4898242940079 3.08196755351891 3.32763914543774 3.38823800246194 2.59979625578436 3.9730316781277 3.25041757009826 3.03461879545996 2.59979625578436 2.59979625578436 2.59979625578436 3.24166522631322 3.26575909677216 2.59979625578436 2.59979625578436 3.41194443992594 2.59979625578436 3.10037248322062 3.74371536210944 3.07194257290571 3.13846362547094 3.02884003678921 3.07495913220232 3.11353869906184 2.59979625578436 3.35770011063099 2.59979625578436 3.53958272929376 3.5701883979893 3.12023197235027 3.78663384676346 3.07465554562221 2.59979625578436 3.31819734655646 3.17915297907334 2.59979625578436 3.50199777250438 3.25329403012386 2.59979625578436 3.06457845309048 3.16417745732558 2.59979625578436 3.08843871467039 2.59979625578436 2.59979625578436 2.59979625578436 3.33758649024277 3.47085227979306 3.42890958766995 2.59979625578436 2.59979625578436 3.04936763595227 2.59979625578436 3.21065778610885 2.59979625578436 2.59979625578436 3.24239127858813 2.59979625578436 3.39642989941761 3.96062296740461 2.59979625578436 3.65946978543165 3.48383847847714 2.59979625578436 3.58191338367461 2.59979625578436 4.44796361201042 3.75829240215316 3.32619170863699 3.47906877077808 3.8194847780561 4.94486706098072 3.97530370431332 3.9184517134715 4.1240012429641 4.23166344097164 4.0768761790741 3.9184722264597 3.90705622067467 3.58775514037745 2.59979625578436 2.59979625578436 2.59979625578436 3.33238703215835 3.5131653356028 2.59979625578436 3.38420121746441 2.59979625578436 3.73288062577153 4.03907848099183 2.59979625578436 4.5959366869236 2.59979625578436 3.26661495764191 3.63814347932449 3.06852274975295 3.33599306581088 2.59979625578436 2.59979625578436 3.12874083925188 2.59979625578436 2.59979625578436 3.43218861185877 4.00773958451904 4.33024326118047 3.42232468042162 3.63348895236858 3.82537162604514 3.43807603486059 2.59979625578436 3.57769357505133 2.59979625578436 3.33193592708876 2.59979625578436 3.35413872164702 3.83651593829476 3.17623298287933 3.42568183089218 3.18614183435273 3.32702834205485 2.59979625578436 3.60454462823474 3.36707522615221 3.58532907336892 3.68400765031026 3.15498124947046 3.43655961124501 4.03848151666033 3.07878727232066 2.59979625578436 3.4011667831687 4.06419371011768 4.41633021005739 3.64450280832904 3.573123134579 2.59979625578436 3.79473822698295 4.37916914598872 3.52565598760109 2.59979625578436 3.38102029954925 2.59979625578436 2.59979625578436 3.23672803855937 3.69555314932731 3.51628227195113 2.59979625578436 3.69385719839574 4.40506099085091 2.59979625578436 2.59979625578436 3.2866359024642 4.25457666883382 3.73524452583331 2.59979625578436 3.06398032907695 2.59979625578436 4.1162160226387 3.34567679932435 3.73289463375541 4.7124185258634 3.56601381190976 4.35563274075476 3.58401163972517 3.38877233985551 3.3438924755943 3.27020841900006 4.15192236930727 2.59979625578436 3.64165707291856 3.78369508661944 3.85705474077245 2.59979625578436 4.08623548289939 4.19806857068856 3.53945940346149 3.32957983186862 3.76550897345009 3.50591962117144 3.38883758703688 3.60063610421536 3.45416095825858 4.24261447689179 3.8437957025461 3.19446987617811 2.59979625578436 3.58962556786357 4.15890619339355 3.56638868567901 3.53367633021917 3.57079195732032 3.2878030887128 4.22650866326817 3.39636825993239 3.82175856716567 3.79637674302476 2.59979625578436 3.51786239715108 3.52099072017288 3.14223713453464 2.59979625578436 4.42103653890399 3.35678698172305 3.44610527326197 4.43959763042227 2.59979625578436 3.64827329451709 3.84804290290565 3.40503430776885 3.36370173476972 2.59979625578436 3.06942971940629 3.89271028443978 3.52058092152185 3.25721121744889 2.59979625578436 3.69879294883086 4.41263823865059 3.17763575246582 4.07859791806296 2.59979625578436 3.06075262526231 4.2581486092564 4.02181314734147 3.85195295809741 3.5757082350106 3.22380152582246 3.62245939251466 3.64036404079632 3.75649269451686 4.09865934538282 3.47458296180241 4.11702790825811 4.1237901749617 3.55487327987091 3.74748651209472 2.59979625578436 3.09519307076167 3.66154325580684 3.20409142510325 3.49698718962251 3.62254771808082 2.59979625578436 3.57674982719609 2.59979625578436 2.99054227134901 3.4076023698681 2.59979625578436 4.3442190792644 3.77701508256462 4.12571648205588 3.11932334026827 3.26768129077464 3.94202625470269 4.15119019699133 2.59979625578436 3.45810852995427 2.59979625578436 4.18314732668675 2.59979625578436 3.51159020852859 3.4929316787057 3.62280837559436 4.91463968380888 4.12918528612565 4.25532952395257 4.722536146903 2.59979625578436 5.03880512572762 3.98434059593289 5.08982709406433 3.62008104824315 3.73805869531567 4.38064499079786 3.27040979766199 3.53203352010553 4.25384370576776 3.67676263160891 4.36782934893257 3.96337534813657 4.17579636364464 4.18858767721428 3.96263837881076 5.25555308497011 3.97533224127357 3.52010982756662 5.37474800473272 3.55429179112453 3.76265345273638 3.85652900328212 3.78744223106535 3.38263384089915 3.19993551182426 4.28817144464823 2.59979625578436 3.48567007750874 3.81823602020398 3.56558731861277 4.11307438609309 3.40508134271753 3.7718602882907 4.11260185598456 4.20905488681337 3.73239061372913 3.89018211789661 3.57229933299784 3.66744248900471 3.19302232415317 4.97738423128662 4.18680186450716 3.53345212500998 3.91499129690811 2.59979625578436 3.7405533367151 3.53243079865207 3.82079898883431 4.81754591171003 3.38322476864324 4.14276771031152 4.72963692121701 3.50069880805217 3.43532346854083 3.40965391507048 3.90140391468096 3.77680143930102 2.59979625578436 3.32869152579516 2.59979625578436 4.09208430036594 3.43661259381833 3.71611110415782 3.48022939644345 3.73256147324259 3.00594591942254 3.62276432158505 3.64502444241967 2.59979625578436 2.59979625578436 2.59979625578436 3.09151528685361 3.04596543434785 2.59979625578436 3.04937180421191 3.37057561147686 3.58892620692437 3.90848178259655 2.59979625578436 3.80557323871042 2.59979625578436 3.41604772664298 2.59979625578436 3.67936739780813 2.59979625578436 2.59979625578436 3.38077863823906 3.88319342047443 3.05152976655718 3.13327665589051 2.59979625578436 4.55138667890129 3.28610162710445 3.37150153489142 2.59979625578436 4.54507982488406 4.1705280092147 2.59979625578436 3.93481781821329 3.58227561620931 3.63758619848977 3.1505585915272 3.20229976147952 2.59979625578436 3.0992041201342 3.11793268627682 3.61437619789413 3.63191729296878 3.6155055741188 3.13896247932804 3.13899408145671 4.23942002591862 3.36898212416835 3.77754747967347 2.59979625578436 3.39551074369792 3.29056662479942 3.3533297151516 3.47030050271378 3.43933261008128 2.59979625578436 4.20745817405438 3.78882188017709 3.34921949652031 2.59979625578436 2.59979625578436 3.76942079323259 4.13004752809818 3.93089668139833 2.59979625578436 2.59979625578436 3.83474105676612 2.59979625578436 3.77443947247914 3.20643697917781 2.59979625578436 3.96259276784423 4.265657248395 3.49793255112151 2.59979625578436 3.22180690923061 2.59979625578436 3.83744758062003 2.59979625578436 3.74402143797072 3.52271871871532 4.30483835102731 3.61522162624845 3.20381007552223 4.35092093483367 2.59979625578436 2.59979625578436 3.2492902597039 3.00173983477685 5.14244390043512 2.59979625578436 3.21960951687133 3.51499110119768 3.11190764297675 2.59979625578436 3.09490341468928 3.53091301288657 3.2004768242502 3.72313740150032 3.06791717975771 3.91817791121178 3.35805347339294 3.98651762349796 4.74399541057762 3.79751102332245 5.19048779001689 4.49013189342373 3.67936228887807 4.23515348862007 3.52338752856881 4.72708823069925 3.21419104749459 3.68818018210112 3.98980219585066 2.59979625578436 2.59979625578436 3.60066604531036 3.55447539391392 3.60091484347649 3.58478682437396 3.61414121189432 4.26461744519473 2.59979625578436 3.54082805027927 3.34310554963969 5.01349682155315 4.03322107445089 2.59979625578436 4.60093869080165 3.74953314786708 4.0029296703631 2.59979625578436 2.59979625578436 3.76160045208017 2.59979625578436 3.91434293410938 2.59979625578436 3.23035530106182 4.25129471308299 3.73153791628387 4.83921642415166 4.28442039026697 3.8480818135128 3.14237529736743 3.59950334611107 3.66416623449122 3.89510128992313 3.93866419911265 2.59979625578436 2.59979625578436 2.59979625578436 3.73658898751313 3.40464306295055 3.57544781452639 2.59979625578436 4.26901880011362 3.66375643784274 2.59979625578436 2.59979625578436 3.18330204680804 2.59979625578436 2.59979625578436 3.39912989984874 5.0374023038791 2.59979625578436 4.20011875794382 3.35469425889052 2.59979625578436 4.78054849595098 4.40711821045092 3.36223058634014 3.72038508042579 3.4568536655671 4.58481622711171 2.59979625578436 4.13393462046918 2.59979625578436 3.10979399629646 3.78576236349482 2.59979625578436 5.27760619206338 2.59979625578436 3.24766064870577 3.63317964251077 2.59979625578436 2.59979625578436 2.59979625578436 3.59423054881486 2.59979625578436 3.3686302546408 3.93823011671863 3.32868425701424 4.18507241187271 4.04450568037174 3.34368402516979 3.18649476359596 4.19656731115574 3.09477353892355 3.81712267906517 5.06998671463888 2.98900452407651 3.86703329578952 3.25257180805638 2.59979625578436 3.77751581381514 3.51824355747109 4.10799642350742 2.59979625578436 3.32979506903342 3.69603746055106 3.51092015828471 4.90463034002609 3.65934735605141 2.59979625578436 3.43724552845874 3.19585971097053 3.66836007527516 2.59979625578436 3.49552710710383 5.43284111539091 3.89359831116327 2.59979625578436 4.39642508696711 3.52129112065354 3.17310155599223 4.23828724517882 4.23304333534279 3.17004009026973 4.06430571321121 3.11489981915957 3.96879726525581 3.12901589028519 3.059035661787 2.59979625578436 2.59979625578436 3.15933867912396 4.20404627355598 3.90526043493123 2.59979625578436 3.58683593692783 3.2500535295445 3.95303294201769 2.59979625578436 3.87841040353765 3.2235071789958 3.88541124974211 2.59979625578436 3.83955901297806 2.59979625578436 3.35328498908235 3.55735590474518 3.34205936974101 2.59979625578436 3.58508707760162 3.78500776541972 2.59979625578436 3.54924495500164 3.68792152061727 3.56654590433154 3.1964791051938 3.85218514393619 5.38906813384468 3.37561084007314 2.59979625578436 3.66080876992859 2.59979625578436 4.00341907089061 3.11287055727565 2.59979625578436 3.17452592349132 3.76316945312276 3.4528299964533 2.59979625578436 4.20152419685369 4.0812256966388 3.39575812278152 4.98166730908842 3.22438648604129 3.09288309947995 3.56888036552917 3.20487193917224 5.81889222830739 4.3000323860211 3.64772177115844 3.99971141227724 2.59979625578436 4.19171885561126 4.20043975114315 4.04117758115147
Manes.06G055600.v6.1 3.36893467607003 2.59979625578436 3.20665085371097 2.59979625578436 2.59979625578436 2.59979625578436 3.15816018115106 2.59979625578436 2.59979625578436 2.59979625578436 3.23734708650533 2.59979625578436 3.11804907243019 2.59979625578436 2.59979625578436 2.59979625578436 2.59979625578436 2.59979625578436 2.59979625578436 2.59979625578436 3.2129912889402 2.59979625578436 2.59979625578436 3.46175834267099 2.59979625578436 2.59979625578436 3.7059866091091 3.20900055990681 2.59979625578436 3.34471773959398 2.59979625578436 2.59979625578436 3.40635991829517 3.19522409136653 2.59979625578436 2.59979625578436 3.16493055238067 2.59979625578436 2.59979625578436 2.59979625578436 3.23201493111793 2.59979625578436 2.59979625578436 2.59979625578436 3.19842031549437 2.59979625578436 2.59979625578436 2.59979625578436 2.59979625578436 3.53623203608649 2.59979625578436 3.62754700466668 2.59979625578436 3.06059267461742 2.59979625578436 3.28257618553174 2.59979625578436 3.48202483941218 2.59979625578436 2.59979625578436 2.59979625578436 2.59979625578436 2.59979625578436 2.59979625578436 2.59979625578436 2.59979625578436 2.59979625578436 3.19194094230314 2.59979625578436 2.59979625578436 2.59979625578436 2.59979625578436 2.59979625578436 2.59979625578436 2.59979625578436 2.59979625578436 2.59979625578436 3.61315024367804 3.29249169049875 2.59979625578436 2.59979625578436 2.59979625578436 2.59979625578436 3.11095649955553 2.59979625578436 2.59979625578436 2.59979625578436 2.59979625578436 3.32102698974581 3.03309729085306 2.59979625578436 2.59979625578436 2.59979625578436 2.59979625578436 2.59979625578436 2.59979625578436 3.17403919595947 3.19285832138037 2.59979625578436 2.59979625578436 2.59979625578436 2.59979625578436 2.59979625578436 2.59979625578436 2.59979625578436 3.11766270619839 3.25897070105676 2.59979625578436 3.18709662403514 3.34271822740328 3.09842035462182 3.16467000805317 2.59979625578436 2.59979625578436 2.59979625578436 2.59979625578436 2.59979625578436 2.59979625578436 3.40831739229295 2.59979625578436 3.08797719378391 3.13872541349518 2.59979625578436 2.59979625578436 2.59979625578436 3.25674191122001 3.64047583210619 2.59979625578436 2.59979625578436 2.59979625578436 2.59979625578436 3.42111300273466 2.59979625578436 3.28857685202619 2.59979625578436 2.59979625578436 3.4898242940079 3.27858906737281 3.32763914543774 2.59979625578436 2.59979625578436 3.41213166059614 2.59979625578436 3.21244460660398 2.59979625578436 2.59979625578436 3.16768203400873 3.50034930713511 3.07277416937966 2.59979625578436 2.59979625578436 3.41194443992594 2.59979625578436 3.10037248322062 2.59979625578436 2.59979625578436 2.59979625578436 2.59979625578436 3.07495913220232 3.11353869906184 2.59979625578436 2.59979625578436 3.13501077494869 2.59979625578436 3.39695909782473 3.12023197235027 2.59979625578436 2.59979625578436 2.59979625578436 2.59979625578436 2.59979625578436 2.59979625578436 3.12628544447371 3.06384658117584 2.59979625578436 2.59979625578436 3.39302171797744 2.59979625578436 3.08843871467039 2.59979625578436 3.00869623363141 2.59979625578436 3.20435226905395 2.59979625578436 2.59979625578436 2.59979625578436 3.16817936116962 2.59979625578436 3.14070663490831 2.59979625578436 2.59979625578436 3.037160815614 2.59979625578436 3.35923288868612 2.59979625578436 3.40445174740808 3.56747809674052 4.06811801240991 2.59979625578436 3.01337418459523 3.0979139950087 3.32419446547007 3.56999139100163 3.04772504160026 2.59979625578436 2.59979625578436 4.10543432868527 3.48186864689569 3.2670926519256 3.20579552351965 2.59979625578436 2.59979625578436 3.17888988534499 2.59979625578436 2.59979625578436 2.59979625578436 2.59979625578436 3.77406851515128 2.59979625578436 3.33238703215835 3.3496085626079 3.4196932705789 3.55483529680617 3.23943786201555 3.2650180229635 3.39145816204378 2.59979625578436 3.35455894485225 2.59979625578436 2.9870565861914 3.71753787324902 3.25982382466975 2.59979625578436 2.59979625578436 2.59979625578436 2.59979625578436 3.24513221549303 3.43823763246653 3.19240955863012 2.59979625578436 2.59979625578436 2.59979625578436 3.63348895236858 2.59979625578436 3.56341988191345 2.59979625578436 3.40319810354056 2.59979625578436 3.33193592708876 2.59979625578436 3.13619888814257 2.59979625578436 2.59979625578436 2.59979625578436 2.59979625578436 3.9274285819072 2.59979625578436 3.75264978833542 3.14550218000467 3.40954712367928 2.59979625578436 2.59979625578436 3.43655961124501 3.59084932441133 3.27415149574588 2.59979625578436 3.5213345440218 3.40605524568637 3.13449354499906 3.0751254337643 2.59979625578436 3.09404548459673 3.36821729632826 2.59979625578436 3.06864531641847 2.59979625578436 3.05448293938791 2.59979625578436 2.59979625578436 2.59979625578436 3.45647313848074 3.13480110438984 3.16701465435691 3.30150379084556 2.59979625578436 3.19944276628065 3.32357789646735 3.56237904458978 2.59979625578436 3.41276326438424 2.59979625578436 3.06398032907695 3.39183450236513 2.59979625578436 3.13011628474653 3.56418732133832 2.59979625578436 3.56601381190976 3.18590979373873 3.30235343986351 3.61031590638691 3.3438924755943 2.59979625578436 3.45735620413597 2.59979625578436 3.20991460941355 2.59979625578436 3.17618018401525 3.66460190285215 2.59979625578436 3.60867516167484 2.59979625578436 3.6214246845648 2.59979625578436 2.59979625578436 3.24667302101243 3.18526268121318 3.92356263648021 3.70695848093967 2.59979625578436 2.59979625578436 2.59979625578436 3.17865863106762 3.11444189945037 3.08982373625139 3.07280994667388 3.57079195732032 3.2878030887128 2.59979625578436 3.16658773388875 3.69894092230814 2.59979625578436 2.59979625578436 3.25434752792638 3.52099072017288 3.36253590573726 2.59979625578436 2.59979625578436 3.6587341302309 3.09304328024829 3.78599847187112 2.59979625578436 2.59979625578436 3.6291041059735 2.59979625578436 2.59979625578436 2.59979625578436 3.40627957054017 3.61411445291512 3.40050620406403 3.25721121744889 2.59979625578436 3.55707684656612 3.78929237566466 2.59979625578436 3.43402610613476 2.59979625578436 2.59979625578436 3.37363417613735 2.59979625578436 3.72640010490732 2.59979625578436 4.07510579644176 2.59979625578436 2.59979625578436 3.27934697100873 2.59979625578436 3.47458296180241 3.15779812644779 2.59979625578436 2.59979625578436 3.12381515159364 3.15037536408807 3.78557590897218 2.59979625578436 3.02864738326235 3.17264699689973 2.59979625578436 3.20164312672398 3.29707522516397 2.59979625578436 3.46325859116795 3.00763695540965 3.82252380390466 3.68145239178643 3.13786835974162 3.90538445087461 3.73802955497561 2.59979625578436 3.33541046017207 2.59979625578436 2.59979625578436 3.21112129012012 2.59979625578436 2.59979625578436 2.59979625578436 3.39262644786142 2.96925739016971 3.44073658393479 3.88470582115985 2.59979625578436 3.14919715036927 2.59979625578436 2.59979625578436 2.59979625578436 3.52542129662251 3.66411922568851 3.62008104824315 3.33067381019803 3.36487301352577 2.59979625578436 3.26461794271564 2.59979625578436 3.23107304392998 3.8866168499337 3.45372448926146 3.09650342821345 3.27550176493931 2.59979625578436 2.59979625578436 3.48895088648259 3.35537022837668 3.39541109862574 3.66234613278062 3.48869614937631 3.34037266712788 4.0357668921639 2.59979625578436 3.44261754966494 2.59979625578436 3.11298070489525 3.83437013334301 3.53215864031854 3.03813347158508 2.59979625578436 3.40508134271753 3.67439298428735 3.15604534493096 2.59979625578436 3.73239061372913 3.30569620533089 2.59979625578436 2.59979625578436 2.59979625578436 2.59979625578436 2.59979625578436 3.2656464759195 3.20412094079488 2.59979625578436 3.0755768791799 2.59979625578436 3.53416582521799 2.59979625578436 3.05578649445254 2.59979625578436 2.59979625578436 3.63472010443734 3.02191542271198 2.59979625578436 3.7714153316878 2.59979625578436 2.59979625578436 2.59979625578436 2.59979625578436 3.40388052538003 2.59979625578436 3.60301848506402 2.59979625578436 3.41079602512175 2.59979625578436 2.59979625578436 2.59979625578436 3.01490231394773 3.10712921319811 3.37519338652555 3.44353124367574 3.04596543434785 2.59979625578436 2.59979625578436 2.59979625578436 3.41253877880521 2.59979625578436 2.59979625578436 3.54425400981323 2.59979625578436 3.41604772664298 2.59979625578436 3.0490669307664 2.59979625578436 2.59979625578436 3.55071511297521 3.09854109867356 3.23608720942091 3.13327665589051 3.36713490980945 3.44647907091879 3.28610162710445 3.14868655853493 3.57485221678413 2.59979625578436 3.32965303865418 2.59979625578436 3.33126977399767 3.30109143257354 3.34135829939782 3.37410327500007 3.44589270512451 3.46951039942522 2.59979625578436 3.11793268627682 3.32444621738729 3.12404357264528 3.11545540883735 3.66037152574658 3.13899408145671 3.78867056354692 3.04736748769776 3.56996809434794 2.59979625578436 4.22236043332814 3.77494877884267 2.59979625578436 3.35646095424594 2.59979625578436 2.59979625578436 2.59979625578436 2.59979625578436 3.0356971867682 2.59979625578436 3.76305104014096 3.28720428082605 3.16296043660998 3.08499272863383 3.14717678469408 2.59979625578436 3.23124158278061 2.59979625578436 2.59979625578436 2.59979625578436 2.59979625578436 3.82719265264537 2.59979625578436 2.59979625578436 3.66601713775343 3.66140025771279 3.41331573344294 3.11791344840348 2.59979625578436 2.59979625578436 2.59979625578436 5.31097958012828 3.11530692652306 3.0284462862932 2.59979625578436 2.59979625578436 2.59979625578436 3.13157995423547 2.59979625578436 2.59979625578436 3.07812638981679 3.21960951687133 3.65097381201179 3.11190764297675 2.59979625578436 2.59979625578436 3.02196137564689 3.2004768242502 3.32081634279933 2.59979625578436 2.59979625578436 3.35805347339294 2.59979625578436 2.59979625578436 3.10040922476677 2.59979625578436 2.59979625578436 2.59979625578436 2.59979625578436 2.59979625578436 4.08372120898946 2.59979625578436 2.59979625578436 3.10783858502086 2.59979625578436 2.59979625578436 2.59979625578436 2.59979625578436 2.59979625578436 3.22990884353066 2.59979625578436 2.59979625578436 3.22155548070353 2.59979625578436 2.59979625578436 2.59979625578436 3.63334554052997 2.59979625578436 2.59979625578436 3.12478781716686 2.59979625578436 2.59979625578436 2.59979625578436 2.59979625578436 2.59979625578436 2.59979625578436 2.59979625578436 3.23035530106182 2.59979625578436 3.32636466370826 2.59979625578436 3.3197901182369 2.59979625578436 3.14237529736743 2.59979625578436 2.59979625578436 2.59979625578436 3.21559004798566 2.59979625578436 2.59979625578436 2.59979625578436 2.59979625578436 2.59979625578436 3.0945433916009 3.22310506880101 3.81116212660665 3.22322736688131 2.59979625578436 2.59979625578436 2.59979625578436 2.59979625578436 2.59979625578436 2.59979625578436 2.59979625578436 3.13092838849174 2.59979625578436 2.59979625578436 2.59979625578436 2.59979625578436 2.59979625578436 2.59979625578436 3.170552578228 2.59979625578436 3.21444532604007 2.59979625578436 2.59979625578436 3.34182548853577 2.59979625578436 3.44986319488193 3.3002224879288 2.59979625578436 2.59979625578436 2.59979625578436 2.59979625578436 3.1277135856963 3.44859642076762 3.25006177786541 3.18142001825098 2.59979625578436 2.59979625578436 2.59979625578436 2.59979625578436 2.59979625578436 2.59979625578436 2.59979625578436 3.81657914533774 2.59979625578436 3.57588939803243 3.47295221299192 2.59979625578436 3.14857604664619 2.59979625578436 3.61939971904066 2.59979625578436 3.05549889512908 3.51824355747109 2.59979625578436 2.59979625578436 2.59979625578436 2.59979625578436 3.18171305316302 3.15454793880454 2.59979625578436 3.07631577613061 3.08778501908917 2.59979625578436 3.14315768447763 2.59979625578436 3.23817512837546 2.59979625578436 3.89359831116327 2.59979625578436 2.59979625578436 3.2568317893317 3.17310155599223 3.14301693326046 2.59979625578436 2.59979625578436 3.21892146666363 3.11489981915957 2.59979625578436 2.59979625578436 3.50713024684174 3.13790827944038 3.08978059537946 3.15933867912396 4.20404627355598 3.37029531578803 3.36674922290519 2.59979625578436 2.59979625578436 2.59979625578436 2.59979625578436 2.59979625578436 2.59979625578436 2.59979625578436 3.1198917268211 3.1677776264212 2.59979625578436 2.59979625578436 3.15933397875847 3.34205936974101 2.59979625578436 3.30313529149927 3.20476569301684 3.24895042512516 2.59979625578436 2.59979625578436 3.3939317028683 3.1964791051938 3.12439282256448 2.59979625578436 2.59979625578436 3.3537310595367 2.59979625578436 2.59979625578436 2.59979625578436 2.59979625578436 3.8120814247525 2.59979625578436 2.59979625578436 2.59979625578436 3.03374484675826 2.59979625578436 2.59979625578436 3.06320104111917 2.59979625578436 2.59979625578436 3.09288309947995 3.03967187552959 3.20487193917224 2.59979625578436 3.1167432246131 2.59979625578436 3.08270106822196 2.59979625578436 2.59979625578436 3.10496040724535 3.34260516870939
Manes.06G055700.v6.1 7.50909427150464 7.10643817860298 8.13367803878806 6.19777215468223 6.63324802316161 7.09322094041408 6.45974067407169 8.1018910667978 6.60072510116252 7.32784880009032 7.95309910010017 6.68355947096228 7.90505365751736 7.21177898054943 6.6226088824225 7.54405116051073 6.45916116286895 7.57014846911588 7.30825722784931 7.49437050548823 5.96985404330871 4.84335925108636 6.35040684906453 5.20001294448622 5.93786382309661 7.81962157823632 6.58399240613507 5.8746006015274 6.38371790527209 7.31998036171849 8.02291942064184 6.14535488936725 7.52372083682609 6.90317761894865 7.23519055374962 7.78261260041971 6.67539668617862 8.44877849820444 7.79820855378158 6.83358252343186 7.22005690966435 6.21906326896297 7.93544649159842 6.78150521471804 7.37000960782211 7.65033107327847 6.94305717201801 7.55968051324485 7.6622786190779 6.68675621355124 7.36787060233473 6.78105700992734 8.613628080151 7.12638654710559 7.19881658148322 7.00039688760298 7.36349453736276 8.3389556073549 6.18236758904692 7.06761461317767 6.52660180406361 6.52930802648785 8.57853000217883 6.32364397525139 7.42530593294649 7.89200851295933 6.97908880665812 6.87586719883554 7.06816853884402 7.68173829228865 6.89949928815674 6.14689641133768 7.73254089934086 7.68973152796202 6.36759454527045 7.4021144139524 6.69792271648948 7.61760430007738 6.32271444387469 7.98411996178155 7.64348813839263 6.81222612989568 7.97896600277937 6.44398577057036 8.16309774616581 9.49803306245242 7.98884536859329 8.24050265046535 7.49605286542596 7.68565003575062 8.04160381455765 6.62374337284588 7.19178202227401 7.08247262784408 7.41062436086895 6.72560304516665 8.03389906699537 6.5354669948534 7.86712287139813 5.94822550331927 6.13633949349291 7.75516573473346 6.96328480377452 8.41801577439188 7.27937825744538 6.5025599286152 7.92165390665442 6.97149365441537 7.75262357211432 7.42050285461952 6.88092859917982 8.00927638874651 6.79721633242525 9.02014060840942 7.41172583796575 7.55649421234109 7.28157114697446 6.82262955155942 7.97371184144903 6.84336778794079 7.38778718166975 8.11079737856721 7.29008704555006 8.82739928368283 7.372150555666 6.85039937578612 7.42326465439955 6.43831990038703 8.26550221320346 6.16940099358253 7.1721853800069 6.3271249373422 7.37602131481355 7.9977334324964 6.8908048793116 6.50176838948756 6.02542888101705 6.84556527592352 6.85571094474705 6.3280536452724 4.06152915887893 6.80655922971648 6.47292360618741 8.29646299571988 7.78492787000384 8.03988964813476 6.59130134891373 6.72391511919132 8.24429273709571 7.92247741709143 6.90749359788227 7.33800600265917 7.00863306757405 8.24753722029337 6.44268110859373 6.88185046794971 7.1215329273008 6.0705374215832 7.62740783443163 5.95483588095698 5.8425447831024 6.56183884673631 6.03505552559767 8.46387804533474 6.72446418296449 6.34072644256385 6.45351934913046 6.39094393117006 6.05100434830062 6.89758394719645 6.52324386463459 6.95091603152638 7.09542258073837 8.156257765922 8.04667282344062 6.48822547381681 6.73713793293393 6.72524920407084 7.73778155793133 7.3090586589855 8.23712854505891 7.14823179558001 5.6675151304889 8.13559487632426 6.82207797641394 7.18519542930738 6.91262356982654 6.53962754675215 7.84609690424169 6.71410268665339 6.21139423773226 8.45115526067254 7.27556260919694 6.4579807307581 8.25490184616432 6.26600233009434 5.8452422154345 6.19348177959205 6.13565444426308 8.21386742393311 6.15903530411441 7.00125667246314 6.5294056115197 5.54477546996938 8.31318537545375 5.73430134632098 6.00199333679321 5.83447037499528 5.67268227544586 7.74035896479748 5.39187781384034 5.63748326795872 5.31868428750245 5.89903617018526 6.97811792140672 7.18356196392781 8.4384134682469 6.46069212314295 6.83564573266353 7.01068742755017 6.37249174011771 7.35231291009367 5.6426319526136 5.97774226589347 8.18695733057258 6.19744699866587 6.76128236294084 6.11485991206815 7.40361499501239 7.59226717688641 6.73194818092455 6.27603043081678 5.71585752573026 6.42954562116155 7.8111218848958 6.04337439341811 6.67825148205191 6.8453034457948 7.24715769733018 7.7863957392305 6.47624162679322 6.34900924703398 7.51879057197668 6.34580548176783 7.14635409721421 6.19915315943512 6.34188344083874 7.05759027341143 6.93870679774378 7.67867196802571 6.19980652578961 6.98456065254566 6.86722063808245 6.63715368934175 8.09218439069723 5.57092060320547 6.32025749464405 6.70906416853661 6.02459821729738 7.92075741767887 5.76830584391012 6.85069220141865 6.39293160870203 7.38023180669062 8.81071245865901 6.43872724417783 5.81370638236618 5.83651287096221 5.935870243435 6.10213017265863 5.43862471474095 7.06596092389476 7.16920771005515 6.23164889950594 7.58596591774782 6.7513777230331 6.15190467362387 2.59979625578436 6.44226076566203 7.02378023913889 7.71956564282778 5.67345903774226 6.45352272003472 7.36406818308933 5.84844938248018 7.50286757054291 6.66316664060662 6.37656709295847 6.63170876504121 6.653879367658 7.95645459368987 6.46431981178163 5.74391315990835 5.97498953700254 6.2527708688639 7.81047032572854 6.40489682577974 6.71296551269124 6.61427321372961 7.04521495632157 7.39789142136519 6.18226570350775 6.82131427181135 6.95790474005506 6.60716753284481 6.60851727202954 5.34236004215327 6.11782083939159 7.41645074113775 6.12001979769584 7.1863890717732 6.854206382297 7.20051856591682 6.01846985200609 6.75693186388004 8.04876677865015 6.11443653911013 6.07453963803628 6.08353825574427 6.06999269008916 6.62140186412076 6.5118822071718 6.64075071058301 6.97334213348475 6.79905151298306 8.29371875004379 6.15959197723028 6.77391608192734 7.02899955038039 6.58633231969799 6.37076662554337 6.5107504009991 6.28297791613009 5.24066092315292 5.99912918346457 7.99798651617964 6.3517802949569 7.33537374417286 6.83616781620088 6.19291551979205 6.95012757557827 6.66744654556284 6.34132531272349 5.73551037810635 5.05780344834829 8.04094000391603 5.55009138739375 7.01277970243743 5.86601572067417 6.37857248115458 7.89878091078501 5.96263204630698 6.10439228846868 6.021588418461 5.6955094790032 7.24990158234582 6.12923039626245 6.40452952578316 7.37089747795987 5.9889863860071 6.4354743404643 6.3495177679585 5.55615435372896 6.85232645651654 6.879310533161 8.01831421413601 6.56065051673905 6.87671733102006 6.54615792459094 6.12950837039342 7.47840570615828 6.46801981235313 6.64716463676073 6.95083236595738 6.79941739812026 5.55321791651538 7.51063511059885 5.82216609252684 6.97527511511754 6.62030430456022 5.94085168597491 7.1863481760111 6.38150639370823 6.16368105587851 5.90850734361373 5.93070810691371 6.92200348855567 6.21736542100745 6.99502592542278 6.56492471305828 6.84083910803459 8.35157771327792 5.75434498370672 7.07849943099998 6.52939250651693 5.8462416881157 8.44834148174428 7.38373013141364 6.99211077387062 5.64095121435229 5.91748263276156 6.00108127815125 6.68556254891409 6.47864583930025 5.97447915240054 5.4302361343432 6.58089249885271 5.88033162642334 6.57258576347372 6.70410191684892 6.62107286078025 7.52529106295674 5.84550859376546 6.01399887115176 6.38891773107921 6.33823788802173 6.79719228712553 5.77584436240407 6.70213507364857 6.14637454821734 5.79246615968211 7.11910399366852 6.41677630907478 6.18675168815727 7.67049600671819 6.72328663335881 7.93341360240004 6.51718375330236 6.74900886414565 6.71034526584952 6.75358829906646 7.02625653664277 6.0720700926362 6.60679510486566 6.94071713435611 6.47966622463015 7.55467227447605 6.12911474362942 6.38838486093857 6.21998611810444 6.64160719595044 6.12431807663203 6.98278335110594 6.30791617762232 6.89410701848379 6.40327102441565 8.63350611615934 6.00989182420824 4.79268532281215 7.07607878829088 6.82569605508405 7.7327387340672 6.53642385995891 7.07244124363223 7.40429714600169 5.59927588728256 7.44867731820979 6.46829956773237 6.7705611224221 7.01140776965697 7.25345370301835 6.19960690833382 6.64774613157104 7.25602888450442 6.17315752238568 6.15752077095468 7.30703550776185 6.02498006883996 6.99848796745961 8.06252684210375 6.75721512734993 6.60478624456749 7.37530043749834 5.9428653610009 6.61242873741277 7.14962372409405 6.55668888545202 6.8907775278392 6.7538520414996 6.90571238862842 6.62445140652921 6.02137411101908 7.19203631055167 5.47575119639726 7.07043861475934 6.27449763085157 2.59979625578436 7.25113540863978 6.62429346403248 6.39914739740436 7.29092983620606 6.59429926860544 8.4804466084704 6.26756720682321 6.87225907112856 6.85810881394555 5.3168367680647 7.72033592270581 5.82099646071629 4.67907735641066 5.76121046925961 5.76327473966739 5.55965521791704 6.69770804474429 5.90224696205645 6.8854551731738 6.02672881767973 6.96992192804214 5.97493890486346 6.46551821718372 6.60952972169377 5.78556184480541 7.62530557058761 5.4249780724864 6.6187335522306 6.02838160497965 6.46211658105687 7.65769637878281 5.4926385799268 5.94597682404348 6.76575322065845 5.57669147691055 6.70695813597173 5.65696420382694 6.68428102346653 5.21249757243658 5.22012109023241 5.96065318471997 5.94673475419323 6.30831938490973 6.08066599930318 5.79258767594041 6.19421313660206 5.5717322182232 5.56090073625464 6.54141544322379 6.31436857234211 7.04590452320631 5.59534505864172 6.79625702478402 6.80684640476422 6.1649981394592 7.93600597784496 5.88604928689518 5.79498244281123 7.81832959741818 5.9381193020245 8.07015901646817 6.0251217268401 6.49867880485667 6.37380596660998 5.99913979575795 8.02517319747387 5.60945283464262 7.52274963291508 7.08475736164048 5.7186383049481 8.01526937818145 5.94527312981769 6.87522517584023 6.16654728236275 6.20642920745667 7.14704384298976 5.23767979362626 5.97103499519587 7.35783790103334 7.17064579826949 6.78076753292068 6.98231232428078 6.87094036128898 7.93161201163072 7.50940217628615 6.52270881366998 8.53556420538155 7.72141383021062 7.33231015868743 7.49842142638036 8.61861139648169 8.68408735383941 7.08841618246359 7.11996970253998 7.26818272901706 6.93919642566669 8.55871600141043 6.84995200130978 7.66705529401903 7.69623589573161 7.55563338653262 8.06352980555305 6.19028779347075 7.3325885051718 6.92593589623797 6.84976747992935 7.02557444554682 7.67082328426917 7.00803942971172 7.50437466562293 6.42718149269764 8.6699437683702 6.79444764965835 6.24892371720869 6.72207816935244 6.59050619824883 7.13801885848149 7.9558090379865 7.12537409315121 6.6438576099032 7.08483946853622 7.8906055016268 6.5657911006192 6.6157209651604 7.25852966714662 5.7536593113118 8.19527189886207 6.61541152832162 6.73714383731971 7.5017382069604 7.1536075581911 6.93084537246198 5.87320938941392 6.65136473056881 7.94394094522376 7.50639717311781 6.35367034847175 6.89996648835396 7.12390947596816 5.91032505852594 7.39361209551333 6.88714882863411 6.66841536898579 6.20533532725241 7.16580071218979 7.15865364950297 7.5230122274316 6.31033372151407 7.99316399692037 6.0718168977951 6.44846123238759 7.2536362828394 6.77734241526812 7.27714761218201 7.79668288912582 7.20006334148697 8.0173295951436 6.96247558269652 7.98275509523868 7.88415828103969 6.62852544112447 7.08439985347435 7.26580985557735 7.64843894247043 7.35370325538974 7.52814156387985 7.897918987265 6.7867556371112 7.58719735474391 6.05525588713828 6.50185653103526 7.28940378158763 6.56948886919269 7.6778701352929 6.43079955178938 7.20223408842352 6.86000974251505 7.12856905996967 6.80770530105649 7.71502880805212 6.48451783575422 7.62785919696235 8.52883195489239 7.35724315612158 7.62577226508001 8.06125130444063 8.36525426561451 8.34510347215362 6.96511263816365 7.51707872322047 7.83529196701 6.90851949608367 7.47871281822303 7.88326454893983 6.79382237502406 6.74438630450828 6.95256436689164 7.87009497485919 7.00486405284619 7.80372821352436 6.14402722673435 6.23808933028928 6.06199388049897 7.86211965196589 6.62905284467225 7.51835024826922 6.6581415307701 7.64230280524029 7.43982873315451 6.77683836981343 6.54462874084446 6.96669549875844 8.97633491265046 6.29412529367532 6.36273962052994 7.34794751113638 6.81705559632856 7.99335375606188 7.2960060859182 6.78209524005276 7.33072600674027 6.12637598905406 7.84092005758127 6.77219994259655 6.53835931801482 6.56580374159032 6.41519455414172 7.22921625781632 6.64612949031162 7.5251078314408 7.18837373277825 6.74619441663838 7.54255907057326 7.20168368880006 7.84815610805557 6.57747533771297 5.71499653567157 6.97057400407108 6.82537211539634 6.39210874128328 7.3282434698952 6.67553422152952 6.80055489678933 7.38369990287334 7.52597479849579 7.56797499515775 6.7975468871448 6.9579440590899 7.52044255740989 8.29191487667637 6.95591997705291 6.45520024337716 7.04976359014717 6.54764915561515 7.19681897428844 6.44843984051297 6.12935359789549 7.51475975522648 7.41031997976215 7.66080426785265 6.93003658117284 6.73636744574419 8.43616448691605 7.45900085603681 6.7196071663501 6.79704977368616 6.96516480547946 8.62329827779463 6.74134686492796 6.42682031947816 6.75341018430614
Manes.06G055800.v6.1 2.59979625578436 2.59979625578436 4.45109907922615 2.59979625578436 2.59979625578436 2.59979625578436 2.59979625578436 3.82956472952542 2.59979625578436 2.59979625578436 2.59979625578436 2.59979625578436 3.83775631493629 2.59979625578436 2.59979625578436 2.59979625578436 3.35405828690082 3.80123086013542 2.59979625578436 2.59979625578436 2.59979625578436 2.59979625578436 3.64593111037093 2.59979625578436 2.59979625578436 3.29982034827609 2.59979625578436 2.59979625578436 2.59979625578436 2.59979625578436 2.59979625578436 2.59979625578436 4.32268693423703 3.19522409136653 2.59979625578436 2.59979625578436 3.16493055238067 2.59979625578436 3.27237941274458 2.59979625578436 2.59979625578436 3.04922317902088 4.70602977151372 2.59979625578436 2.59979625578436 2.59979625578436 3.52617709414591 3.55116117433422 3.13370949737372 2.59979625578436 2.59979625578436 2.59979625578436 3.50303880328295 2.59979625578436 2.59979625578436 3.28257618553174 3.1130976494983 4.00661723937192 2.59979625578436 2.59979625578436 2.59979625578436 2.59979625578436 3.9027022233922 2.59979625578436 2.59979625578436 2.59979625578436 3.57192143423125 3.76083040956131 2.59979625578436 2.59979625578436 2.59979625578436 3.03420175286161 3.97670306405279 2.59979625578436 2.59979625578436 2.59979625578436 2.59979625578436 3.50975638980862 2.59979625578436 2.59979625578436 2.59979625578436 2.59979625578436 3.40821820302597 3.11095649955553 2.59979625578436 2.59979625578436 3.2399573595933 2.59979625578436 2.59979625578436 2.59979625578436 2.59979625578436 3.14815201337652 3.32037428677871 2.59979625578436 2.59979625578436 2.59979625578436 2.59979625578436 2.59979625578436 4.93132951303246 2.59979625578436 2.59979625578436 2.59979625578436 4.27701480409867 4.71037218797622 2.59979625578436 2.59979625578436 2.59979625578436 3.17721740656458 3.18709662403514 3.12799011821841 2.59979625578436 2.59979625578436 2.59979625578436 2.59979625578436 2.59979625578436 3.91825195276001 2.59979625578436 4.24311995113987 4.40147681546341 2.59979625578436 3.08797719378391 2.59979625578436 3.30107830576528 2.59979625578436 2.59979625578436 2.59979625578436 2.59979625578436 2.59979625578436 2.59979625578436 2.59979625578436 2.59979625578436 2.59979625578436 3.43400258277707 3.94159101346546 2.59979625578436 3.2005024480778 2.59979625578436 2.59979625578436 4.16649173829098 2.59979625578436 2.59979625578436 2.59979625578436 3.70877409765164 4.7148224836368 3.10567645987634 3.09448431999199 2.59979625578436 2.59979625578436 4.8716593879854 2.59979625578436 2.59979625578436 2.59979625578436 2.59979625578436 5.42514222080312 2.59979625578436 2.59979625578436 2.59979625578436 3.2043609590842 3.6441493081931 2.59979625578436 2.59979625578436 2.59979625578436 3.13501077494869 4.81443809489009 2.59979625578436 2.59979625578436 2.59979625578436 3.97782670099057 2.59979625578436 2.59979625578436 2.59979625578436 2.59979625578436 3.12628544447371 4.4925751761377 2.59979625578436 3.06457845309048 2.59979625578436 3.61197994694732 4.01527911035498 2.59979625578436 2.59979625578436 3.04244381450743 2.59979625578436 3.8142730229591 2.59979625578436 3.13068999412181 2.59979625578436 2.59979625578436 3.88918146347709 2.59979625578436 2.59979625578436 4.84868312347373 2.59979625578436 2.59979625578436 5.09497669843882 2.59979625578436 2.59979625578436 2.59979625578436 3.32529133428012 3.87063900250767 2.59979625578436 2.59979625578436 2.59979625578436 2.59979625578436 4.81147924616411 2.59979625578436 2.59979625578436 2.59979625578436 2.59979625578436 3.97840736067462 2.59979625578436 2.59979625578436 2.59979625578436 2.59979625578436 2.59979625578436 2.59979625578436 2.59979625578436 2.59979625578436 2.59979625578436 3.20006221402401 2.59979625578436 2.59979625578436 2.59979625578436 2.59979625578436 3.63837469934118 2.59979625578436 2.59979625578436 2.59979625578436 2.59979625578436 3.67347537460116 2.59979625578436 2.59979625578436 2.59979625578436 2.59979625578436 4.29928211929071 2.59979625578436 2.59979625578436 3.43823763246653 3.19240955863012 4.33004698795945 2.59979625578436 2.59979625578436 3.26181179846843 2.59979625578436 3.08827779899346 2.59979625578436 2.59979625578436 2.59979625578436 2.59979625578436 3.06159220116022 3.13619888814257 2.59979625578436 3.17623298287933 3.08092639916607 3.60210118899195 2.59979625578436 2.59979625578436 2.59979625578436 2.59979625578436 4.16303534383684 2.59979625578436 2.59979625578436 2.59979625578436 3.91021727631252 3.91481946228665 2.59979625578436 2.59979625578436 2.59979625578436 4.05795574569588 4.44098655351472 2.59979625578436 2.59979625578436 2.59979625578436 3.33483351561316 3.72459246314977 2.59979625578436 3.05448293938791 2.59979625578436 2.59979625578436 3.05198833785288 3.88480196406123 3.13480110438984 2.59979625578436 2.59979625578436 2.59979625578436 3.70267332929628 2.59979625578436 2.59979625578436 2.59979625578436 2.59979625578436 4.07354455421808 3.3970748603418 2.59979625578436 2.59979625578436 2.59979625578436 3.73289463375541 3.45882666299881 2.59979625578436 2.59979625578436 3.30235343986351 3.24661910325328 2.59979625578436 2.59979625578436 2.59979625578436 2.59979625578436 3.79469870865205 2.59979625578436 2.59979625578436 2.59979625578436 2.59979625578436 4.92934685554278 2.59979625578436 3.02411260142883 2.59979625578436 2.59979625578436 4.23645754188111 2.59979625578436 2.59979625578436 2.59979625578436 2.59979625578436 3.76560242009159 2.59979625578436 2.59979625578436 2.59979625578436 2.59979625578436 4.2808596931945 2.59979625578436 2.59979625578436 2.59979625578436 2.59979625578436 2.59979625578436 2.59979625578436 2.59979625578436 2.59979625578436 3.40086540681077 4.15962808971803 2.59979625578436 2.59979625578436 2.59979625578436 2.59979625578436 3.52860207380879 2.59979625578436 3.34915287415242 2.59979625578436 3.17283095979864 3.99113722792646 2.59979625578436 2.59979625578436 2.59979625578436 3.06601140229909 3.25721121744889 3.69767045161778 2.59979625578436 2.59979625578436 3.17763575246582 4.2071634246216 2.59979625578436 3.24897275233119 2.59979625578436 2.59979625578436 4.53453627651365 2.59979625578436 3.22380152582246 2.59979625578436 3.03225364507438 3.0825107763154 2.59979625578436 3.47458296180241 2.59979625578436 2.59979625578436 3.79554410341797 2.59979625578436 3.3738486396907 2.59979625578436 2.59979625578436 3.02864738326235 4.42999634919622 2.59979625578436 2.59979625578436 2.59979625578436 2.59979625578436 4.29642468583677 3.00763695540965 2.59979625578436 2.59979625578436 2.59979625578436 2.59979625578436 2.59979625578436 2.59979625578436 3.49604567278014 3.13906168656558 5.53260901940399 2.59979625578436 2.59979625578436 2.59979625578436 2.59979625578436 4.3932217029271 2.59979625578436 2.59979625578436 2.59979625578436 2.59979625578436 2.59979625578436 2.59979625578436 2.59979625578436 2.59979625578436 2.59979625578436 2.59979625578436 2.59979625578436 2.59979625578436 2.59979625578436 2.59979625578436 4.03913084312869 2.59979625578436 2.59979625578436 2.59979625578436 3.09756767139413 3.96063186544171 2.59979625578436 2.59979625578436 2.59979625578436 2.59979625578436 3.71795681358765 2.59979625578436 3.08352688683135 2.59979625578436 2.59979625578436 4.81775922738492 2.59979625578436 2.59979625578436 2.59979625578436 2.59979625578436 3.58652185827062 2.59979625578436 2.59979625578436 2.59979625578436 2.59979625578436 3.43964218646116 2.59979625578436 2.59979625578436 2.59979625578436 2.59979625578436 2.59979625578436 2.59979625578436 2.59979625578436 2.59979625578436 3.74881062406791 4.28048370887181 2.59979625578436 2.59979625578436 2.59979625578436 2.59979625578436 4.72990959991062 2.59979625578436 2.59979625578436 2.59979625578436 2.59979625578436 3.75105557019103 2.59979625578436 2.59979625578436 2.59979625578436 3.35631907845476 3.69143643247701 2.59979625578436 2.59979625578436 2.59979625578436 2.59979625578436 4.21197208491919 2.59979625578436 2.59979625578436 3.78837248309854 2.59979625578436 3.34678284603657 3.42171456697574 2.59979625578436 2.59979625578436 2.59979625578436 2.59979625578436 2.59979625578436 2.59979625578436 2.59979625578436 2.59979625578436 3.37227797937422 3.51441303477161 2.59979625578436 2.59979625578436 2.59979625578436 2.59979625578436 3.37185808117063 2.59979625578436 2.59979625578436 3.55071511297521 2.59979625578436 4.68217009982302 2.59979625578436 2.59979625578436 2.59979625578436 2.59979625578436 4.2539232495434 2.59979625578436 2.59979625578436 2.59979625578436 2.59979625578436 2.59979625578436 2.59979625578436 2.59979625578436 2.59979625578436 2.59979625578436 4.64595945874395 2.59979625578436 2.59979625578436 3.11486485550114 2.59979625578436 4.00934101254588 2.59979625578436 2.59979625578436 2.59979625578436 2.59979625578436 3.56996809434794 2.59979625578436 3.16597009136717 2.59979625578436 3.3533297151516 4.27212337060156 2.59979625578436 2.59979625578436 2.59979625578436 3.29901172108088 3.0356971867682 2.59979625578436 2.59979625578436 2.59979625578436 3.56341734263042 2.59979625578436 3.36940304494811 2.59979625578436 2.59979625578436 2.59979625578436 4.79617363451547 2.59979625578436 3.20753853820288 2.59979625578436 3.4666767382516 5.17709737411875 2.59979625578436 2.59979625578436 2.59979625578436 2.59979625578436 3.90959158051501 2.59979625578436 2.59979625578436 2.59979625578436 2.59979625578436 4.72049311213129 2.59979625578436 2.59979625578436 2.59979625578436 2.59979625578436 3.39613763158741 2.59979625578436 2.59979625578436 3.21960951687133 3.35112322452084 4.11580971893305 2.59979625578436 2.59979625578436 2.59979625578436 2.59979625578436 2.59979625578436 3.06791717975771 2.59979625578436 2.59979625578436 2.59979625578436 2.59979625578436 3.88775040400341 3.12724282625815 2.59979625578436 2.59979625578436 2.59979625578436 3.52338752856881 3.36586943173339 2.59979625578436 2.59979625578436 3.10783858502086 3.28117845314827 2.59979625578436 3.42230518372925 2.59979625578436 2.59979625578436 3.36854487766473 2.59979625578436 2.59979625578436 2.59979625578436 2.59979625578436 4.19743568805772 2.59979625578436 3.20491354779203 2.59979625578436 2.59979625578436 3.49948415980588 2.59979625578436 2.59979625578436 2.59979625578436 3.13052693773863 4.04842863366392 2.59979625578436 2.59979625578436 2.59979625578436 2.59979625578436 4.01135707798147 2.59979625578436 2.59979625578436 2.59979625578436 3.14237529736743 3.23953822414247 2.59979625578436 2.59979625578436 3.21559004798566 2.59979625578436 2.59979625578436 2.59979625578436 2.59979625578436 2.59979625578436 3.448631920834 3.66355359323633 2.59979625578436 2.59979625578436 2.59979625578436 5.21631662540804 2.59979625578436 2.59979625578436 2.59979625578436 2.59979625578436 2.59979625578436 4.52291883843141 2.59979625578436 2.59979625578436 2.59979625578436 2.59979625578436 2.59979625578436 2.59979625578436 3.170552578228 3.21021486625664 3.649182354296 3.49200943256135 2.59979625578436 2.59979625578436 2.59979625578436 3.20516644634206 3.09747954102011 2.59979625578436 2.59979625578436 2.59979625578436 3.06980125949796 4.39565414980959 2.59979625578436 2.59979625578436 2.59979625578436 2.59979625578436 2.59979625578436 2.59979625578436 2.59979625578436 2.59979625578436 2.59979625578436 3.20938411112718 4.46950492602972 2.59979625578436 2.59979625578436 2.59979625578436 2.59979625578436 4.00436784457803 3.13093185640013 2.59979625578436 2.59979625578436 2.59979625578436 5.16485973296359 2.59979625578436 2.59979625578436 2.59979625578436 3.05627301234867 2.59979625578436 2.59979625578436 2.59979625578436 2.59979625578436 3.08778501908917 4.84227965876169 2.59979625578436 2.59979625578436 2.59979625578436 5.43284111539091 3.19378284176863 2.59979625578436 2.59979625578436 2.59979625578436 3.72521322644438 5.25244531097467 2.59979625578436 2.59979625578436 2.59979625578436 3.32449490963803 3.67537270766846 2.59979625578436 2.59979625578436 2.59979625578436 2.59979625578436 4.42590945521725 2.59979625578436 2.59979625578436 2.59979625578436 3.4586293332224 4.95316091399111 2.59979625578436 2.59979625578436 2.59979625578436 2.59979625578436 2.59979625578436 2.59979625578436 2.59979625578436 2.59979625578436 2.59979625578436 4.77627240375126 2.59979625578436 2.59979625578436 2.59979625578436 3.63309973265521 2.59979625578436 2.59979625578436 2.59979625578436 2.59979625578436 2.59979625578436 3.63258420929194 2.59979625578436 2.59979625578436 2.59979625578436 3.0410586930376 2.59979625578436 2.59979625578436 2.59979625578436 2.59979625578436 2.59979625578436 2.59979625578436 2.59979625578436 2.59979625578436 3.67780851228293 3.78913948895055 4.24975888069076 2.59979625578436 2.59979625578436 2.59979625578436 3.21951123834957 4.18766704462365 2.59979625578436 2.59979625578436 2.59979625578436 2.59979625578436 3.64298409173955 2.59979625578436 2.59979625578436 3.63929620480223
Manes.06G055900.v6.1 6.42274639316383 5.59714387730944 6.18138157752315 5.60772983154051 5.59028185081268 6.97267855190865 5.77253989156501 6.72949752046868 5.95410072378413 5.65949827468266 6.40062827369917 5.72400191201549 6.30137287795403 5.5047903944807 5.75717175263202 6.98608602665766 6.09530505578194 6.52156271582522 5.54313180746717 5.65113629306289 6.63778999628511 4.90882895067462 5.99978984755622 5.60604401447496 5.91695491496006 6.58733551567935 6.04055109274545 6.60464130475077 6.26555730290151 5.69765837931277 6.63766156109907 5.74713953190949 6.10761292052434 5.92465490721641 5.94474144507565 6.93814188414819 6.129531472846 6.76795123638038 5.44215729911005 5.96956604033247 6.59860774131297 5.8665504965741 5.90000802482942 5.4834811209683 5.690568126103 6.37866869435373 5.69874194680895 6.37048603720997 5.97187605652517 5.74845430195008 6.55686221211527 5.98929648825559 6.46966618993478 5.73393314198635 5.6734139539596 6.58682112826875 6.63498869232141 6.86117541534963 5.7145097619235 5.64805129524658 6.58559147921269 5.77463495443178 6.32966905462851 5.50880681331723 5.60393666100925 6.92046278889542 5.54180928247668 6.756212249502 5.68342554191502 5.57319834914112 6.70223754734096 5.71156242347031 6.90492586668858 5.8166066397783 6.36759454527045 7.06598117287187 6.08970049904035 6.89481197812371 5.08026056546346 6.05980642519193 6.68813182947672 5.39285269632005 5.73992692618936 5.39262035972939 5.64962861723686 6.62354526339864 6.18765687445226 6.41340819201937 5.9188515576959 5.72105325290281 6.7566496279873 5.60274549985712 5.70976316586644 5.60349198395473 2.59979625578436 5.82226218171257 6.46107224450553 5.65400827922524 6.29643442253279 5.53330863306316 5.08744921428446 6.44447987361551 5.63059304831256 6.42005426645144 6.38223026684978 5.18501017976578 5.90201983475571 5.65148803211315 6.55035090770079 4.93758299983011 4.93888583902219 6.78952814737013 5.53786118992186 6.27502989525861 5.67228931414433 6.15554559892694 7.28926434737755 5.3883026993717 6.17388313925319 5.37647986112798 5.64182982853383 7.0685689888093 6.18930287769931 6.66365537538829 5.57678741805369 5.6366456906496 7.14930806069798 6.02918722925545 6.73921799986439 5.20434608408403 6.58159604658576 6.08951762706985 5.70195224639887 7.06999810788188 5.21435738468832 5.47083047633501 6.69274845284277 6.03466265589528 6.44869608148039 5.42016615777155 5.19062223642374 6.81292176806901 5.55705481946211 6.47305166344205 5.49815500567825 5.6926357157712 6.81573465343932 5.79117884578043 6.91038520854374 7.53061015981488 5.62827191330581 7.30234417846578 5.91105557062066 6.78882763747821 5.40509384866061 5.46086069062679 6.01262862596552 5.66754824267417 6.51330076657776 5.67309505912216 5.30432009443717 5.98801659117054 5.62514272158887 6.385919966935 5.59642600346529 5.65738932404659 5.88836473500413 5.55857149518346 2.59979625578436 5.49399470244232 5.52366832704685 6.09550184467286 5.42988640602174 6.32169235463728 5.68898040521529 4.65912727125763 6.16483438953248 5.23138189556226 6.35552832036054 2.59979625578436 5.79660636941098 6.60652546999099 5.02679574924213 6.87652381840732 5.61261533578764 5.67965598447269 7.44251077127419 5.93956006895796 6.93289692648246 5.52592699773691 6.42047469608686 6.21933265264548 6.92911743582042 6.32955357830369 7.36038624177354 5.57400601292036 5.19376526581707 7.43892603952253 6.05234765614947 6.89672302540769 5.1964118377168 6.06568639772521 6.98456089987322 5.99949077814563 6.33499895364304 5.45276084052951 5.70420842435914 6.88474560940915 5.7100539283727 6.38057471089996 5.72152115949464 5.49185071499648 6.61278405756508 5.97955973463746 6.72645468809958 5.87747846888981 6.48117617742032 7.74085191233359 6.06718951564663 6.7918900701404 5.84645604679105 6.1276687082718 6.51753012981226 5.93512484104463 7.64994802249948 5.81739873206899 2.59979625578436 6.61934096846258 5.41775509638884 6.51185285944378 5.51539966648858 5.70286715809637 6.66231710564935 5.39836653609501 6.94582683563002 5.69466772147 5.78766593748782 5.65392413250047 6.36131375196515 6.7084333773197 5.69814068693291 6.43635220404982 6.34284122213485 5.75230569107592 6.49665056132726 5.84432971596559 6.07724680643509 6.38195704778107 6.48975627911808 6.03200023635035 5.38410474496646 6.65139847211236 6.05509035284223 5.98320892307409 6.47353487432319 4.63234578791599 2.59979625578436 5.5877276039607 5.92292909276517 6.76587338666859 5.76830584391012 6.66873971885312 6.0464019931058 5.89970649525389 6.29314151903951 5.38303886540235 5.76300587437532 5.6511774888665 5.62293878083522 5.36145543963528 5.47697755974796 5.99994242589828 5.51268947011765 5.66659295348311 6.15030999840823 6.18468937550361 5.96660505415697 6.23259248789457 6.11149711410758 5.70736743407177 7.10134514850176 5.76698563202541 6.01594040550543 6.08518591765197 5.54447516864317 6.61968634605846 6.59478500424541 5.62000236166172 5.15114895893821 5.0918916145152 6.40230254909785 5.18724138143227 5.29610436840619 5.97498953700254 5.35932526290634 6.82018768532536 5.32121683038982 6.25842442109971 6.11714817618039 6.05647089593674 6.42696930547352 5.6716042652756 6.45404891577085 5.47188736354773 5.46831047219981 6.29981693025688 5.31059673060415 6.11782083939159 7.01464703774449 5.96502354916551 6.25693222816606 6.09625945105712 6.13397157541297 5.13338463887139 4.93992216853494 6.46834341491062 5.48224334102006 5.63484783960732 5.45202858871766 4.52284456610822 6.45885363657087 5.85513464832038 5.72716299933486 6.14683355480583 5.49840925824549 6.82088645477492 5.68160397388262 5.95678708052075 7.14281232618574 5.37739867544118 6.8593706777671 5.75014876816607 2.59979625578436 6.43618037376238 5.61725083084279 6.75535457194744 5.40231954572494 5.9969151225528 6.74696204829036 5.7840841320848 6.34018187792746 6.47175993118427 5.21168814421686 6.39423321627688 5.88222376159896 6.9134803105657 5.43171534510059 5.49207127546125 6.48807436371109 6.22598194470394 6.56959600769665 5.42439271064753 5.72670738837809 6.8222547448582 6.10332169952818 6.69302313409139 5.38441979327806 5.70004932108796 6.14059793237473 5.26759424286621 6.51465718045824 6.0978835286877 5.72510582297865 7.65410846534258 6.45923072903737 6.96412324070185 5.12582017815276 5.84405892272165 6.29805317215445 5.41916918507645 6.41840666443337 5.64974786732292 5.83432056981766 5.35116668281273 7.22154086067052 5.63507390625107 6.92182566110922 5.24159536149282 5.89903770718462 7.50440250469188 5.11701092531953 6.90799988318568 6.29404158768183 5.83090879816408 6.78566963153976 5.85752634112237 7.05504824861587 5.74292022827533 5.96472123965168 5.75816734041119 4.80461288503509 2.59979625578436 4.91856318152138 4.03287503074016 6.14456135166228 2.59979625578436 7.31807777367815 6.01617579268403 5.98759096705614 6.42884102717095 5.76173901171994 6.06049075936251 5.93973838003909 5.59251407666681 6.53195963933896 5.5962042524223 6.74518719244016 5.55134431744365 5.74298209628501 6.84256993439062 5.64569370700134 6.12730017299033 5.10724715044684 5.90355842427549 7.33343195930549 5.82434801447397 6.45785622376188 6.38301869626736 5.50547094245426 5.78755482313381 5.89798016590208 6.55821612425008 5.44034820186319 5.93197975501663 6.43484032099665 5.4575618058491 6.47316000447993 6.15704652307244 6.17542999021698 5.09963763720545 5.28871052088743 6.50342543813875 5.66441098609492 5.98700000243242 6.09929149161415 5.29622559643291 6.54585877845935 5.43319653980539 5.64514023024105 5.80813419335858 5.11911771979979 5.6014847170216 5.77825436376249 5.57701230053982 5.39463891404313 5.43258962532273 5.84517850205557 5.85549146077859 4.79268532281215 6.18639111823678 5.70242089440411 6.47121829867458 5.59805818625015 5.94487313499063 7.50872247503835 4.93858931898797 6.56610906812733 5.67606364088558 6.06901491740363 5.90862338642031 5.50538777309181 6.40054432520376 5.82748500632009 6.17489875829976 5.32894102748469 5.70928807009761 5.87762048759473 5.69423719132898 5.43956877316396 7.13448766616602 6.56002124505048 5.93966778111691 6.70387483492024 5.47981595061825 5.69410170539998 7.2202404156875 5.90733865780051 6.30643962008253 6.07388134551072 5.49097327423313 6.35398080826329 5.53404965388058 5.828348445445 5.50508194937187 5.74751424806307 6.27449763085157 2.59979625578436 6.80673451938991 6.18908726676139 6.06794054767952 6.14491673034033 5.90214850980293 6.70111747137579 5.76033012898709 5.96466581645666 6.5112188430522 5.91749498081548 6.85444905202866 5.13102936486067 5.4350895084049 6.34705631502578 5.98135256750394 6.81879665531995 5.74968337812789 5.4605334668014 6.9600682499865 5.79293520519869 6.09487887958185 5.71453862586169 5.42226691255993 6.30043102099825 6.0397757991687 6.64682122437795 5.69129766254387 5.13186527749951 7.0637907401636 5.73309058641866 6.6539742808657 5.53007248720465 5.34101717234216 6.89190815850087 6.30977306357962 6.61754428145779 5.85649488456325 5.77441292083635 6.00832129466389 5.70252052491496 5.9343274187841 5.76083158102263 5.33370570603161 6.88755439208389 5.71664447614172 5.92267329737111 5.39793371449766 5.39184916901281 7.00733865160491 5.6017375730753 6.69708040632885 5.30283123421812 5.26536542922028 6.90852242357622 5.84151867299005 6.63077999338967 5.7517339519271 5.39750107887496 7.08268569549523 6.19505315683028 6.87368629765177 5.86698885792144 5.66546607171239 7.72413938154941 6.16686907778218 7.00924107985668 5.69335040466583 5.12051733245467 6.46847541943525 6.04724116870536 6.6278040655464 5.98296844643983 5.44495957451509 7.03502983087887 5.93380021522956 6.1701979978204 5.75415782805583 6.05234845640456 6.06590484260525 6.50165919155105 5.37090203958214 6.59594390468723 5.59244097782911 6.03424746375879 6.70693633584104 5.43846308275631 6.17132827011961 6.01821582063274 5.38368433356289 6.54711810280992 4.71782436636932 5.93591089356276 4.99874918837956 5.15575413972492 6.14322217195335 6.19267495548929 6.38051339680211 5.74867276949433 5.51519704037776 5.720245288079 5.66950272425132 5.8991441879771 5.60992029903458 5.60561203706806 6.38756119877594 5.99205859438098 6.7661630010216 5.720380966672 5.58962691594096 6.66958508135431 5.20658123861782 6.47273708384785 4.95856968392164 6.76025459889778 7.11242441333362 4.94695779928722 6.45197786607832 5.02498384615689 5.18528519147804 7.61089663929738 5.77659158125064 6.3496380876168 5.85121010211969 5.33998131128604 7.24709274164339 5.93009971200031 6.42986868089846 5.0386230325872 6.07251865840074 6.21767763755934 5.45667075841334 6.05887813460988 5.28632841843077 6.21410332689275 6.10232661968743 5.47291254912977 7.12338251126422 5.57286784531916 5.72296350141404 5.04958675030631 5.21631662540804 5.6611283470594 5.61036617316248 4.98574003949392 6.10560031441843 6.38565479012544 6.30314544821871 5.67334236600447 6.16773682982273 6.57397310205948 6.07822731027189 6.03754579994022 5.52298177494031 5.45844752727978 6.60978954487968 5.81127780463623 6.43447367400752 6.06094356524382 6.00018062733465 6.27573734857243 6.09698805000425 6.12689960243899 5.27760619206338 4.72573132316532 6.36698791107471 5.10534450742771 5.75827555805173 5.73294827270607 5.41190720196406 5.59438611742899 2.59979625578436 5.77184428213883 5.81486000299573 5.47539384803193 5.28669861160211 6.7708282188556 5.44916594500246 6.62433081192285 5.50049587711513 5.52081237910004 6.48451783575422 5.44323658959495 6.7140873155708 5.63247848956007 5.48401483519248 5.9907250058068 5.36155545789575 6.405012537669 5.12935100196177 6.44103011558902 6.651696272424 5.85797129741083 7.11708360251253 5.96232438529324 5.33185589456665 7.37562778372244 5.83269839313746 6.39419093065326 5.60837694367932 5.37325073172936 6.35131746453076 5.43284111539091 6.47301470087862 5.50035941480492 6.02152993197401 6.73389173748191 6.49637500155152 6.39002981590439 5.91131149697834 5.82196406088166 7.04453291616968 5.8471497567061 6.08826363737655 5.41305062482472 5.69146470152631 6.35111358323267 5.9293358368537 7.13143411396234 6.20713522583158 5.40049634515517 7.40735355905286 5.720444533811 5.97481017749741 5.18398575955644 5.76680251647731 6.57869613323743 5.27780775237454 6.66858572179047 6.02052109909048 5.277169596269 6.60725715012796 5.41119252074384 6.53889607057589 5.75740641519315 6.20291567934984 6.50899507582892 5.58907151304833 6.66720572655055 5.89698519979347 5.7379643212149 6.29507687516474 5.87849867945732 6.17784384349288 5.10867691195136 5.38441180314647 6.84688153060827 6.33673632222227 5.61088024143791 5.40194306821536 6.02284295520191 6.58039489001414 5.26543667024777 6.27649038874113 5.13242162102499 6.09816015294632 6.36773923111755 5.58404955357816 6.29508217671304 4.42042900114239 5.69507554853294 6.75911391272295 5.80123590492917 6.68930492711293 5.33324493381767 6.12541116455371 6.76406315210604 5.71584063532524 7.4777373226786 5.47975473418982 5.89633992416327 5.54403511282912
Manes.06G056000.v6.1 4.45379254643727 4.87749585337859 4.23927033752799 4.18887900541116 4.94718490178161 4.34538036058606 4.5501243530717 5.03717076476879 4.71969706634926 4.79517645019405 3.84617511914895 4.65856251490016 4.58720081901529 5.28086194037231 4.71572607916799 4.6094664776978 4.64765246602594 2.59979625578436 4.96861339310017 4.37243313713793 4.58068053783174 4.70174863234342 4.52438527472396 4.84172627281117 4.56504331854367 4.7420484046929 4.29311282438368 5.09104389732829 4.41131441014984 4.72418884551881 4.78216995761566 4.10758410181633 4.53470872863372 4.59825399372167 4.73068203848033 4.0527803973879 4.37249907177763 4.84395970519275 5.48683138525656 4.58798859356335 4.55931343027705 4.56163846900659 4.36431903329253 5.4834811209683 4.95685828248663 4.74224555151699 3.98542741831231 4.65789455379452 4.87512874633661 4.48443846172709 4.9524805390058 4.58941770491892 4.66712148632833 4.56493412383359 5.17223650721223 4.20398165241724 4.66747888701758 4.88700905854088 4.75196685990672 5.17315087215892 5.19642683600353 4.14452594058447 5.00623189482606 6.32364397525139 5.11676705420817 4.71947871896304 4.30704048787747 4.20269073273279 4.49082931894251 5.24476201603039 3.91911997008639 4.42556518466711 4.75056757358527 5.36305375509599 4.96354976747314 3.93968309198113 4.25398204200262 4.85426261011047 4.34228907366365 4.74609293024867 4.22120669152832 4.898447320154 4.53869970339601 4.56331189115544 5.41301269250542 3.66741940896117 4.95214723689953 5.0077553546722 4.98116464433916 4.88827321769357 5.1228176020359 4.45775976468133 4.22071148948771 4.25890484713112 5.6713578930303 4.81203072924623 4.56754195180534 3.89168266438333 3.71548792260738 4.31221933964166 4.71444805408611 4.39496884390249 4.50574365137306 4.4980152319154 2.59979625578436 5.01361348678407 3.72290173601887 4.37017741638405 4.81418885309928 5.15971965290766 4.30547972284451 4.5074642094816 4.20704210651912 5.92751840614519 2.59979625578436 4.40903198082104 4.46526789306949 3.79147931109901 4.87978138744958 5.22509417621625 4.38370706225184 4.0687185677311 4.11306214794007 4.36644438141618 4.83134254729274 5.39025830986545 5.01779770916648 4.43440440610159 5.59481164135613 4.09362941531318 4.60083115595009 3.74662764509982 4.80756834486053 5.44860537604964 4.45982622027543 5.1544488329807 3.97662905774102 4.51194431590591 4.53253983960669 5.01489042611893 5.4414415600053 3.9730316781277 4.01015474211928 3.55806038569829 4.85430333697697 5.12186089451029 4.57938183053462 4.32554129097723 4.43286368643183 4.9128248976036 5.21691530906853 3.97272935185107 4.23988316562346 3.88766080324959 4.68670454115372 4.56518894504084 3.98002620939454 4.23358900475419 4.69881519503097 4.22534142937419 5.30432009443717 4.56665327697094 3.97169743679545 3.98115763628549 5.31010274540047 4.43202368606397 4.03481240626194 4.17306915473461 2.59979625578436 4.83188068850985 4.67512102575425 4.48199975964314 5.25164533271799 4.40191441357335 3.59998890923774 4.14229331024452 4.73996000033712 4.46720798962124 4.15220957500403 2.59979625578436 5.37976608843264 4.12939594058722 4.92392291142106 5.44712457175927 4.61562886949329 4.67998057872331 4.69814896030632 4.95977574526255 5.17431326143174 4.99697420205652 5.37138278974358 4.00029020816282 4.80351238354733 4.36868048377418 4.41971850815575 4.81962450473728 5.45428973847959 4.42848064170477 4.4732178213627 5.29564332237744 5.51166167011575 4.62537067386579 4.69404485447871 4.47601009831175 4.81147924616411 5.57702846563814 5.27643210607632 4.19354145702019 4.22841620926384 3.97840736067462 5.19209500907016 5.66034600800215 4.67430240951632 4.24869208935473 4.63525558027175 4.29348546026198 4.04946998940355 4.59581647691044 3.77728265014896 5.60381945500939 5.0720856953521 4.62732608412095 5.00452125321849 4.69170266063917 5.44021361372561 5.52196866613953 2.59979625578436 4.79568559005417 4.72669514704258 4.87413781683419 5.1570314287438 5.01295977934221 4.74890399981929 5.66554969835257 5.61763391084665 4.7685316642112 5.30600796257472 3.89979400114707 4.88518844973306 4.693421589324 4.50996042039975 4.75254377692116 4.27160858967217 4.97844682405152 4.53401034143521 4.68599228095206 4.96349752636746 4.42246626272989 4.78329116618097 4.39407230623207 5.00785021075653 4.70610102600132 3.96919338609777 4.76019177566215 4.83819915829128 4.47724523607992 2.59979625578436 5.27516317619886 4.51098724360528 4.93187186810799 5.63386347663799 5.42898151348034 4.2997573997556 4.63978146660596 4.92957170829763 5.2375907851813 5.27349557164745 2.59979625578436 4.53431929062401 3.64450280832904 4.45342333570481 4.29189536698613 3.67438517565565 4.79074073662738 4.74981405267381 4.5244737211145 5.0104946720082 2.59979625578436 5.23691333591007 4.31344526238739 4.74946610836734 4.59039528706094 5.41225690118888 4.66091469553538 5.19538043379648 4.61067230315351 4.92552676462597 5.29236695053918 4.7991538568865 4.80412959565841 4.72781320183809 5.23784798540596 5.18610910404754 5.82133758050721 5.16805011891948 4.85006527548318 5.54701575418194 5.82350944141752 4.27461106639268 4.97653673724911 4.43110833077352 4.39907587562559 4.81476674337399 4.94399122072792 5.87302457442932 5.43246793937243 4.85726295165965 5.44755885663453 4.18285928066392 4.91776886284462 5.59729294973194 6.22258411542934 5.84386278281499 5.04186315814743 4.99902351738656 4.94288935082317 5.18655811817783 5.08859234102575 5.57261650411363 6.15068303102971 4.72255857934657 6.88094714716203 4.94060027080097 5.13954473489732 5.5873058742471 4.69062408306534 4.63834694276879 4.75038861617068 4.61674683512832 5.59472122444153 4.96602935505329 5.4580282533253 7.17295988287586 5.08272369960407 4.70341148927774 4.90568086139836 5.35553897982288 5.40816435867822 4.70507706304233 4.45245784856164 4.94819260264945 2.59979625578436 5.07084018018485 5.86209933061989 5.25915798416576 4.44239666450262 5.65920297965967 4.37291250546232 4.94015059191711 4.5851596803637 4.54583247116659 4.98125047910188 5.67481276434192 4.8208252304534 5.6674124858648 5.05521989619098 5.00985094957865 4.39114898500398 4.00832030837389 5.88042793014629 4.46783352943988 4.55630260273862 4.98633886269133 5.31403591866621 4.56970110720689 5.00982716397763 5.6765616124242 5.80460333659105 5.00442025466593 5.54124848488273 5.43409351431532 5.27298785234384 5.13787631260701 5.15522865932122 3.88662622344819 4.62432343837718 4.89594799967223 5.13834269841771 4.77463013909622 4.40742994961095 4.77706168812715 4.55690792811646 4.47059991110954 5.367107734076 4.16421157857886 4.18666178930512 5.35680129291319 4.68917482556339 4.57324822261862 4.10765451890579 4.75735171369379 2.59979625578436 4.71086795687593 5.45063570736461 4.26059243249901 6.33513874419303 4.52635776425461 4.62190259902312 4.79436101604672 3.88470582115985 4.50712886038484 4.1780859178021 5.50791210465719 5.20758748985249 4.9495170696144 4.4946779916197 4.18217653958045 4.63621310972786 5.78569712726541 4.77398436351097 4.49136686158297 3.97047115582038 4.99837692672151 5.11476375779667 3.8866168499337 4.30283444605941 4.23929493230702 5.20391570703506 3.51034282900347 4.36769909321426 3.68064558144766 4.75056341768024 5.50298625433333 4.42053461633901 4.20509895680224 4.50809805536458 4.40999870234295 4.58537103009636 5.06052884256812 4.4085114497395 4.57014067522417 4.51733121757096 4.72588009178136 4.51901510537562 4.82568103098201 4.46532635164664 4.33356641459377 5.9688055751443 5.81750975080429 4.99747452617351 4.87672026447415 4.38196087200982 5.2844633165029 5.03711955794128 4.7495482855772 5.14579174179245 4.56793038002325 5.58664865886203 3.94233965432729 4.48950501400063 4.72642661672275 4.16821875263883 5.82419067430041 4.62526756743016 3.87828827602203 4.53432519815067 4.7106484346819 4.52830817133366 4.42820839796355 4.30492518656114 5.23192221224737 4.11070147214262 4.95222437811211 5.23556229727718 4.74731633583807 4.9475696891655 4.33798600542593 5.45573106810112 4.16529237871497 4.19708872036202 4.21915361101809 4.40541472262617 4.31299833264546 4.69211667131357 5.3832247937978 4.44734431719305 3.96484414607952 5.74462956046561 4.20472190009131 5.1661882040696 3.73493837918575 4.30427724801881 4.35041938193346 5.06435443852772 5.3172288934508 4.48823527784576 2.59979625578436 4.48099037880939 5.7444686150431 4.80799312548674 4.27228636303956 4.82735990267159 4.94020984519509 4.47292355178268 4.62532193121103 4.13339209765861 4.93023554446664 4.63549064566177 5.82099646071629 5.81392668378097 5.67312813045813 5.37292639586008 6.13970630080181 5.53581021663538 5.71017990121116 4.40017970523936 4.61906616741554 4.59877112699625 4.97731089525818 5.39486483343321 4.22918250897576 4.84025957589904 5.00510345407119 5.26984566912039 4.97811133566564 4.73966065663101 4.89273721739428 4.34150095869257 4.69013027837043 4.98967787115546 4.44412585400542 4.69667553286214 4.27212337060156 5.18794801753468 4.75455922703715 4.87807203497349 4.56301211946597 4.89977420578011 4.36958687822813 4.20562410871988 4.53354132092935 4.88714889368584 4.4749463231213 4.68418522362481 5.27953640566506 4.55719402336317 5.27295201221453 4.54117446000424 5.45677810667128 6.16303382923948 4.82252165966521 4.44015033935401 4.83960750588937 5.49466609084305 4.8367503727912 3.86250160586385 5.30916113641858 4.4534986438097 5.07902602368664 4.65595057300916 6.37380596660998 5.07554014905557 4.75127310232055 5.49696505324469 5.85155435131443 4.3594840723162 4.97089731242616 5.34274096772296 5.94527312981769 5.25015839774294 4.44628816343821 4.3514402719106 4.46169427243043 5.10061381117149 5.29672966788421 5.17803692076691 4.12808416109519 4.5677056373483 4.78290624809597 5.34019007433008 5.16779851801175 4.62906743223544 4.74399541057762 4.18718929690631 5.59191182853643 4.93220974711209 4.39542534691578 5.40712385032762 5.20284007408452 5.41822598353246 5.48502594512871 4.31648287491186 4.97561438953154 4.91612280841819 4.38901138295444 4.35392735559204 4.91531722652645 4.35433206826405 5.03284761142829 5.37217678583174 5.20425856044245 4.45148142388119 3.9829196369176 4.72018613874618 5.92622090565614 5.41433486862835 4.37718843670022 4.86145621562881 5.27693284972004 4.95856968392164 4.64188075357156 4.0383893101787 4.27437170113421 3.34656235891387 5.21692059840531 4.08572846250385 4.55476413553005 4.92526494617198 4.85356280383392 4.70771268195428 5.68614066894273 4.49615474992 4.50127648475874 4.79512871454804 4.98529597658081 4.56245318740377 4.26140279974918 5.45667075841334 5.08044861244329 4.54870493750506 5.65037234101835 4.06176689938314 4.45747352866947 5.08870887193253 4.79663516705725 5.0378236479798 5.2354993661784 2.59979625578436 4.18111601721335 4.52490356230634 4.98574003949392 3.95201576043433 5.34924471866362 3.76244400185774 5.35571977020887 5.1227098962819 2.59979625578436 4.72519788473245 2.59979625578436 4.55830123123497 4.31387006779032 2.59979625578436 5.20236288817359 4.35779049992621 5.14295239634672 5.15720302817073 4.3990845057654 4.69303561069965 3.69191241686749 5.35081774423757 5.26024778827966 3.50863035512316 4.32376094629444 4.1958937901565 4.45740308258607 5.12384144148875 4.62131747630158 2.59979625578436 5.45606577723541 5.16640622195084 5.1533987968648 4.4688847820516 4.04450568037174 4.3355870266265 4.18909740301459 4.70316888183373 4.64790232663202 4.55668725866917 5.24850491106351 4.45904118804006 5.1712413465555 4.79942775791311 4.50808883955133 5.19921596810483 4.25494085034792 4.77940007649302 3.85347255652778 3.7367292000299 4.11681985600358 4.30462800738307 6.04467124213269 3.65934735605141 4.05151525200939 4.48451869500717 3.76822406450775 4.72211894668409 6.17064995199924 4.49564968957774 2.59979625578436 4.20728187979744 4.79587404593374 4.39642508696711 4.14780567910108 4.15555404853165 3.66809214722739 5.33115353776393 4.58660309123104 4.06430571321121 4.08664661954313 4.89262739646431 4.39963133457027 3.78624797388969 4.36291002504724 3.94327878085016 4.28319743947448 4.37342642078893 4.51817048718666 4.8261813326352 4.18739966450359 3.39292817232686 4.92690869923493 4.64305949418276 3.13594984025197 4.18231982885692 3.7218804815132 4.82520382164408 5.73642070339533 4.09791810019352 3.97308342342811 4.03017935371542 4.56658392026922 4.57159523733347 4.11721293625924 4.75420188625027 4.88779404323467 5.68159746836055 4.6508497703343 3.16483281905453 4.21399704024519 3.33771173039697 6.03710767101932 4.64504393756029 4.14279396513624 4.70875364888848 2.59979625578436 5.32793866145287 4.61914670175428 3.21916247304854 5.22741952990793 4.69836497402956 4.82165861889825 4.64519659486798 3.23170429409391 5.2882945707543 4.57467969213992 5.71963882537333 4.98820341545047 4.95226292143944 4.06561174200313 4.44623941549755 6.63023897859276 5.54654378253132 4.27954031487251 4.25652890734218 5.09678667923318 4.79723269235506 5.00000176257895 4.85423392920911
Manes.06G056100.v6.1 6.45225539617635 5.98648854290384 5.78125713156929 6.04507873886489 6.19343961820787 6.02810703650185 5.8443785801528 6.16278424224312 6.5081408420258 6.63203873402534 6.25964073065319 6.28856641035402 5.88124983386329 5.86713292023411 6.85987825989966 6.24803035912734 6.02130778756541 5.40690247268181 6.43221282625937 5.92462103608446 6.20716325779044 6.46378745354483 5.94180920633722 5.70319205934732 6.68071710512642 5.99877302371602 6.10127011056878 5.66950282320577 6.7487042341448 6.28072431459285 6.10307584760384 6.33107472649177 6.14803373020549 5.87349018950481 6.76031016526188 6.6105246854496 6.24230497488932 6.35859302664147 6.323458205177 6.25214866202568 6.28343299432849 5.91033776524296 5.92482664296834 6.75374885584066 6.89177707844233 6.3409581036862 6.13399158672139 5.92393706099365 6.47524326253578 6.30571215581623 6.19457218893807 6.35092252791083 5.28551021565055 6.08138641750731 6.45997163797021 6.03369295728557 6.12434300513327 5.8838521348062 6.18236758904692 6.56088085467032 6.26278488465755 6.40414400755547 6.28817676226811 6.32364397525139 6.38354985185706 6.08693948825901 6.32663394603934 5.63527861157388 6.00737977556442 6.46828103930832 5.8078040772448 5.78677864912652 6.11752611833198 6.4348456154551 5.37935167739317 5.95588888024157 5.69450790915859 5.81607774774001 6.1873655207056 7.04518359646367 5.72395192573912 6.34852728202603 6.3403859854547 6.32382602383651 6.72536784589857 5.59757269013422 6.62205639109512 6.47564836206115 6.64278076930491 6.32160160641363 6.00234518464483 6.07510939285721 6.00102052371852 6.40436877537711 7.0281325268453 6.19068092021977 5.35428070408702 6.13543875994253 5.03441646853374 6.1466520259263 6.33158356900668 5.11566951207597 5.89697759199176 5.90460124382927 5.89057866898297 6.12976666532114 5.69986277590489 6.25918535287542 6.13270542057686 7.36398104610732 6.14660871268166 5.49813789996329 5.94334812446915 5.78975289811293 7.41172583796575 5.62515386607477 5.91943173955923 6.06637789344535 5.91581752100295 5.44636953265101 6.16748068068947 5.05616975798648 6.23226873263897 6.36102846628769 6.47360742026575 6.08431102375865 5.84785667455636 6.19390451516452 6.93922743939958 6.13310188070833 6.44849755990528 5.63612893281522 5.91859294088712 6.18737754451787 6.05403405088992 6.4672528834937 5.69758571720358 6.12288554176587 6.06027700063308 6.01013582052315 6.18156978996908 5.27807730291715 6.0468843281498 5.2177960584458 6.41769108068382 6.69902797317728 5.76188184601318 5.82298371539537 5.44268250675753 7.80332022730971 6.47372414284695 6.16526243990514 6.23934926369888 5.4501694442652 6.2263275260435 6.31816617567966 5.16567994715071 5.72841377451283 6.01434798078838 5.80079251624804 6.24973306073997 6.00104594751202 6.27565987412515 5.50099279651834 6.19613877120138 6.35493024953078 5.718309513407 5.88795470702504 6.92228915010659 6.20499635717672 6.1097490480601 5.79547623200694 6.03209323248812 5.52735278234656 5.92583592613192 6.37083328756741 5.66859757241831 6.25057105851656 5.72390028186613 7.3090586589855 6.70635273623886 5.42294616396414 6.22539100131764 5.8908901579534 6.18667589810486 6.5144442597469 7.327203899775 6.86112748517543 5.74648813998623 6.36244457290812 6.5812559686079 5.66384878501597 6.1097271051926 6.17694800950581 5.29445387192267 6.03890989350697 6.57373147946279 5.56249894124807 6.19895339752377 6.85971699077556 6.35299433975201 6.32802351533094 6.65744427207924 6.45443606975226 5.87240055978674 6.21590096613378 6.29723757465287 5.80426181447549 6.36294894771487 5.74875702983779 6.12712213175468 5.98315788721619 6.10863532966804 6.12805710165617 5.97815356297293 6.35964875555559 6.43237740287081 5.86202583779516 6.39629973824018 5.95660711722783 5.75886858438752 7.07179285786812 5.88889297555546 6.12388119811879 6.2589020508072 5.81739873206899 2.59979625578436 6.56844210951068 4.72669514704258 5.76853000985244 6.61577157901 6.41421589543896 6.03567780280381 4.33189465512214 5.91611762568489 6.29282613598825 6.50223249664809 5.79920091872057 6.37949963509879 6.45211306953984 6.84420535580459 6.69879656089052 5.63533037725618 7.20832167928903 6.18309341846595 6.587339827992 7.58715877564636 5.50841332319435 6.67072518243082 6.01800050197485 6.93103308751186 6.66834569048853 4.88324698214231 6.71423903961386 5.81089313855586 7.20135449194624 6.97234994017089 5.86865395729138 6.58500049065769 5.96592728442606 7.68434126051872 7.13874352720219 5.48729308351615 7.17543058207037 6.48004953412495 7.42764353014488 7.09369982791477 6.16687676045064 6.39441188713016 5.73518226776612 6.23360266013724 7.2061767055566 5.6980650756468 6.2002337097287 6.28872268157549 7.44499293227481 6.94882332697513 6.23259248789457 4.83512784337182 6.08798688088865 5.99180636442177 6.05270777788845 7.13907881738604 5.6481806085277 6.0344677279567 6.61968634605846 6.46024416156162 7.03180879474061 5.66272342818263 6.21363746594098 5.74948536174086 5.54799141226587 6.12253487756867 5.64886379754937 6.22087248347589 6.0342516485814 6.77058011228888 6.90408642748598 5.88699935120801 6.44646383651457 6.26109512535938 7.04656168366559 6.6005386521565 5.93431235134322 6.33000650429557 6.08114138574099 6.20523118142035 6.2547008619555 5.78713218799089 5.79094404722399 6.17656167387443 6.38558099470544 6.54020830785715 5.67509032682472 6.5433869609075 5.94766754755573 6.56572385970884 6.69627202109114 5.57261650411363 6.20833054870084 6.01867190790018 6.45826571348074 6.7107773296565 5.43425070941942 6.31196094768857 5.98842228889325 6.76458566190642 6.84637117071002 5.43872761282451 5.78274773848217 6.02450146017844 6.14491179256519 7.71836399231082 5.80464476848364 6.09747229105544 5.92949073185066 6.16399381394737 7.06519776053649 5.75850525318416 6.12003948945553 5.55093491016374 6.24496041229669 6.66169379662096 5.44185750575479 6.06194833157983 5.63392550687957 6.39514779689683 6.43003591998671 5.67095474186764 6.5164141898502 5.91121578730603 6.40289352973021 6.64882884116762 5.94637609872192 5.723055103643 5.85883715202021 6.01446760393082 6.45697402749087 5.61131000327497 6.25502379318586 6.04449437325107 6.3495177679585 6.45497682231394 6.44061510144983 6.42260069014709 5.95940163340222 6.53604436987742 6.54984589208813 6.01822778266424 6.36004255671613 6.11797372663128 5.98398526806165 6.56752761954344 6.89051584000135 6.12887185041722 7.2341805422021 5.95154972881633 5.94752590100824 7.2180346829409 5.65472764645532 6.52781360554251 6.6616916382804 6.67221800134299 6.69244988318336 5.74326266144412 6.85648268617501 6.21567925479621 6.49804538556632 6.91010819223594 5.66841277765643 6.63162627013221 5.53260901940399 6.81879469850125 6.76995370390825 5.58793236997279 6.69849091374809 6.08536943490718 6.27062908206014 6.59229707475156 6.66708851416524 6.08713188690922 5.9177829540656 6.60309479972439 6.11661275194509 5.44643324422008 6.36205937550961 6.20466751901096 6.097480106793 6.51079777252956 5.68788714167719 6.2412671117171 5.68287921280143 6.12354589190991 6.52225758199501 5.88633921586677 6.01707193865187 6.23837512727194 6.26021065023936 6.80263227311133 5.78755482313381 6.51305225927518 5.99677007665423 6.83170232875654 6.62101076339483 5.1716176745699 6.49327461051951 5.99303934119373 6.30994169378989 7.59132273008706 5.8954835281217 6.10753328007708 5.66973698791688 6.01423909606915 6.09896896922896 5.33740542909345 6.52612195457146 6.20174634009621 5.60817572110109 6.35174506992583 5.4612715344092 6.14616968950625 6.81848381479563 6.38844264162639 6.66044571528388 5.97502815395691 6.18821518367997 5.62930455399446 5.98530007921788 5.29970810755228 5.41036711559914 6.14192895355003 5.32808377474174 5.76320713905781 5.95924126763151 5.94213979983045 6.52775810468639 6.13342142602834 6.09929249901935 6.26698869188261 5.34982762298967 6.08454439008042 5.65002481649232 6.46973864804342 6.27778154882426 5.68210604451359 6.31881284041029 6.27150784061394 5.87892245934993 6.54956616932887 6.42104416573316 6.19093966314451 6.59236828628345 6.37387841239752 5.90652803099799 6.10829805374498 5.5733730360995 6.05543417497117 6.66880270739619 6.64647006682301 6.61004839813042 5.95186849397802 6.21956849025643 6.18819978865999 5.86182720963247 6.94148181426902 6.19772898413756 2.59979625578436 5.8657295224369 6.9426114033363 6.62254942706494 5.33402896185583 6.419513745522 5.56375544784152 6.29881745729072 6.88305782667975 6.27011042213466 6.29933202871637 5.60495997108278 6.46602135244657 5.69866623035437 5.8032656441821 7.06211539312165 5.808511063927 6.79611538701113 7.09045236637372 5.85777962140526 6.00257962131708 5.83008590602555 6.02500314207872 6.49121315037894 5.99707156086574 6.34469216816846 5.6130667243423 6.29403253616451 6.68050335369982 6.74940523756489 6.06303849054349 6.11331218734355 6.19460714941688 6.3001118700977 5.89891246469537 6.16322968266197 5.98403039277559 6.14411247994752 6.64568402914508 6.20376286394036 6.49386572661799 6.17787574675087 5.98115094275275 6.64590565938137 5.85224512335106 6.38748035811221 5.95554318508784 6.34773926831689 6.46846930773261 6.44657151127337 6.29954821864082 5.54589190391676 6.64186409013939 6.22794683035879 6.12583919098786 6.42834112642798 5.80602003089425 6.33913813050132 6.31751105202407 6.04426471691032 6.21063675184528 5.69817959089965 5.72635049440215 6.47099027712577 7.02889591180095 6.72313632061134 5.20975085048664 5.935874657846 7.50399886079407 6.66036783367522 5.93278028926111 5.81927293545803 6.6528926127884 6.6991077178166 5.9957981616045 6.10357136165843 5.85302944985109 6.03096438695188 6.37606056331707 6.24685586869357 6.66274952818334 6.35781041895942 6.05088789302429 5.77743562956722 7.23525573253371 6.76172137320973 6.52270881366998 5.96362748284635 6.40275076928623 6.34695098291618 6.0976155751056 7.12955670188992 6.24604973694954 6.18710909338847 6.92126948432618 6.3927301155741 6.20768030526429 6.52845538530467 6.39658688485059 6.9444323262229 6.86312458002057 5.90981514128188 6.23032902923041 6.34697495159975 6.59522251003377 6.07917291957155 6.82441012783914 5.86740098332446 6.67738601671812 6.35787681347177 5.78275108317999 6.68393252203875 6.33373092304802 6.10740559566426 5.61314025268678 5.78352938884951 6.28590331880381 6.01571584258749 6.36911243107376 6.76366479450398 6.66079413645611 6.03448473768551 6.23328224648437 5.78997695098359 6.16444415467967 6.09428749557801 6.43144937494754 6.26823020291036 6.15872576898931 6.70126121296408 6.03087439888797 6.77708925018124 6.40110965675767 6.4551151546583 6.49468731698988 5.78184320480032 6.3488291957592 6.24791196917113 6.06780766732752 7.13577490845356 6.5125092886542 6.8576167369062 6.01870091150494 6.1358942238732 6.20533532725241 5.63117779687551 6.16956473760441 5.97865053990887 6.31033372151407 6.16773682982273 6.70856449377192 6.36452203945231 5.77481682090605 6.48690458624242 6.68767839291372 6.03425532764375 6.47229478572785 6.08375576859008 6.02402778086421 6.63601460838825 5.86258679630307 6.06204875361463 6.15689059008552 5.72378831413884 6.21973846685757 5.06179391278514 6.39895793346036 5.86491318811238 6.94725391772593 6.57983738671762 5.96505478884026 6.50185653103526 6.14273011209626 7.17723984113807 7.09506454601085 6.53277011833147 5.71981904782567 6.43288071453521 5.73078643560447 6.12213146733199 6.68034239306864 5.38424684399553 6.68768005714829 5.75639754486677 6.3031617834015 6.82555780972231 6.57617528607329 6.70698347511664 6.02054016327358 6.2233031897938 7.17825576162832 6.27512954213364 6.46275175034918 6.06736670912315 6.6140322833176 6.65338102116268 6.14981544109576 5.53422299878151 6.00067253987183 6.46396879632474 5.37325073172936 5.37144975977784 7.42227970722944 5.67261787661242 5.50035941480492 6.3255457019576 5.87847535511103 6.44888571383269 5.6590995560825 6.58099576223043 6.99925358609451 5.73824654886012 6.14901845778629 6.08826363737655 6.29412529367532 6.73546541546673 6.10334615468561 6.14790694628673 6.58144179168569 6.03379924743998 6.23604459918991 5.96344397413954 6.09534831992178 5.97481017749741 6.43077210072862 6.53835931801482 5.44165510326841 6.61554740639901 5.8190591929369 6.55092305580723 6.19947375216321 6.21243320393232 6.49780274165956 5.67549952128731 6.47261316368505 6.94680799508606 5.75651525369642 5.93735641539812 6.08214606476603 5.78141145738425 6.45320578871292 5.72434329162451 6.22382503151064 6.0233738156607 7.35215605610748 5.17988952273905 5.83812852372952 7.21406576121171 5.61088024143791 7.59958082915468 7.57091277390044 6.23208170896806 6.02627067396588 5.8911034598628 6.22700562169858 6.64636769565651 5.65509092081382 6.18264426606698 5.87804366413202 6.86243614247347 6.86826086159537 6.68056979663319 6.49328615921073 5.73037983906701 6.87822173113854 7.32004213755015 5.84372273211737 5.77192252057624 5.91499710092941 6.58602677838278 7.08477699732632 6.03955589154036
Manes.06G056200.v6.1 3.79581891214945 3.70064765159346 4.19197570708917 4.66128356383843 4.26829661204843 3.55072321097309 4.20178157449109 3.9219253368501 4.31387293190585 4.16194926516013 3.84617511914895 3.82831816200336 3.32888032498958 3.77649929472813 4.03611831703282 4.20183911611463 3.87884365237305 2.59979625578436 3.75141957250998 3.52689480351742 4.50694654740009 4.90882895067462 3.64593111037093 4.10739775889812 4.44561755771044 4.2413681911443 4.43648220672504 3.64013835869225 4.23901665491107 4.40088637884236 3.56031851016587 4.57710511267078 4.15727262978711 4.29887520277949 4.08643227781096 3.71703346228035 3.56670918754148 3.21447733758373 3.27237941274458 4.2613320226964 3.48701286742929 4.63693521010155 3.60705809411702 4.20918139565387 3.77305240836093 3.90826536514674 4.15555752462447 4.11155110495989 3.6503607964152 4.48443846172709 3.60767939374456 4.02546369562534 4.39318575983684 4.43652851339569 3.58452961246909 3.55678748547211 4.15514836856609 3.82942853835697 4.00549615286874 3.98470369819395 3.25634658216568 3.35463609942184 3.81153240774204 2.59979625578436 3.38028800220858 3.52897269545353 3.57192143423125 4.20269073273279 3.84431852604002 3.88995473718565 3.63534940362202 3.79836026134918 3.97670306405279 2.59979625578436 2.59979625578436 3.93968309198113 3.12344627707087 4.00618526174694 3.77811259546182 3.71815578759165 4.39202362825638 4.55962600283363 3.17512532819144 4.28272761086361 4.12809285298541 3.22543616017794 3.69147458537688 3.61322108641093 4.48142465532244 4.15130648459807 3.70765324548476 4.00334868474545 3.60878346568707 4.37759601016739 2.59979625578436 3.844423412108 4.01597134261 4.05942692299561 4.37075291732259 4.35657185646249 4.12470558534036 3.99148542122515 4.21232240261733 4.18324358075002 2.59979625578436 4.36486813575544 4.21011834828144 4.16587954051311 3.8797349496795 4.3335261812886 4.41787171076592 3.83307995058926 3.97665969851347 3.27950361820524 5.67228931414433 5.03126937615578 4.7290239259891 3.96390262981496 4.66279785571356 2.59979625578436 4.4354859341469 4.65623089890324 4.61481052410876 4.36644438141618 4.97009266009787 4.62665929973436 4.19815411948421 4.65669705187801 2.59979625578436 4.92815113095372 4.01359721726879 4.35159626384511 3.52935196132226 4.71216844688615 4.45982622027543 4.61378717257133 3.4898242940079 4.36395456977637 3.73346683831576 4.49565610283801 3.51812105738734 4.16770549011929 4.34692886030907 4.50543454587045 3.70924260071793 3.44853243386928 3.57130530482096 4.05507059882397 4.47963476366049 4.9128248976036 4.26548708096564 3.41194443992594 4.23988316562346 4.52746373779868 5.13625624600339 4.27805878010965 4.14959984514453 4.1372599651896 4.5761930900094 4.4109233786961 4.97563962203249 3.81544505059047 3.97169743679545 4.34387286550974 4.51448008725955 4.10094185763178 2.59979625578436 4.65808915142514 2.59979625578436 3.8202779361678 4.33729279121815 4.48199975964314 4.11713567805442 4.5355415583498 4.44691280842032 3.87788450819921 3.83205261801493 4.46720798962124 4.33110671989812 2.59979625578436 3.96904096430687 3.2233869813897 4.27890105363763 4.06742351644114 4.00008966083854 3.96126266540522 4.05133681080587 4.15144122302112 4.55413044150036 3.86444963756607 4.03009384476315 4.26241552362174 3.85561168854164 3.81782068538594 4.8005132944334 4.56262668433514 3.86328368237572 4.06811801240991 4.00938276135698 4.38537597365759 4.30390898383858 4.22865906130216 3.94823781971666 4.09050093143674 4.63028744257744 4.56897014734473 4.2799545038972 4.46943030308665 3.97530370431332 4.69492232077348 4.54001079764501 4.01002353899641 3.59001127490207 4.12801552226105 3.83666295095041 4.25272234368532 4.67052870019111 3.77406851515128 5.50633904346967 4.07599649107143 4.87237022351815 4.44875201734358 3.92783410820748 4.21959438978736 5.17108924712187 4.62478439745239 2.59979625578436 4.3587495466826 2.59979625578436 4.51205260040314 4.33149077078377 3.96110181010506 4.18322103461351 3.94044672350216 4.43066648309293 4.26923462383632 3.5051384300408 4.38500788950251 3.61254156417268 4.33004698795945 3.99618073743982 4.27300551928483 4.42307980795103 3.41555650284634 4.2144416389138 4.63541716919356 3.95859603214403 4.15222177570626 4.10097326528445 3.70832434765359 3.65510598517094 4.09363250266246 4.40439374567307 3.65682633054295 3.81587816960133 3.83472820491349 2.59979625578436 3.75264978833542 3.99697679387777 4.88274573251102 4.31030281716262 4.01974631285369 4.7849015333886 3.4895835083083 4.35347444668424 3.83110509497982 3.7194222602016 4.32208869929347 3.65185553354328 4.28833052297765 4.53258595360635 3.68464331108315 3.67438517565565 4.02691980130492 4.15473105645866 4.28053066058069 4.1113167925986 2.59979625578436 4.83512784337182 4.04456157703623 4.42041546236842 4.78975020124285 4.57733631346419 4.82682065634002 4.54270447369722 4.1256393603863 5.17122527243872 4.48435043441227 4.12285734397113 4.28234493984992 4.60935617421379 4.61782403153636 3.94020538747076 4.21146046157104 4.27319097557371 4.39654717270036 3.45882666299881 4.71403010313346 4.18763574682705 4.11563549470058 4.18220084625933 5.05643869957347 4.74109195510456 4.04580551179995 4.4423022489727 4.42034734610677 2.59979625578436 4.16327889222772 4.18285928066392 3.90030720244625 4.51512782457162 5.13135557052543 4.34722868539105 4.20887020349336 4.12337786434941 4.43124557945812 4.50121940175488 4.1464829094435 4.24261447689179 4.31184599183459 4.2089935992041 4.20268331504518 4.67358275573768 3.82954128591687 4.08975469002555 4.65115058035588 4.72326834335479 4.62556798199478 4.31519820771337 4.69306108315638 4.20464387259397 3.67587378799259 2.59979625578436 4.53831103154474 3.95482341920651 4.50084701900572 4.8415793671163 4.48646237601561 4.22470455400088 3.44610527326197 4.23589915577333 2.59979625578436 4.28037106334047 4.02754722630839 4.53186021227521 4.86439111874292 4.85674429455652 4.32252917348074 4.00747722530152 4.45574511705669 4.26094551150411 4.57545927825513 4.20443824473383 4.56372556906621 4.40834040911436 4.32289314903128 4.8805806646356 4.34340314449721 4.84332799198167 3.69248111277223 4.53453627651365 4.64756296479655 4.28166872174306 3.19836810956745 4.24543159997679 4.19695890766279 5.02022277692358 4.34118150356424 3.92777041351893 4.1237901749617 4.29413943257146 4.25504589024885 4.39964156095686 4.55808838826892 3.88662622344819 3.7837380289056 4.39429274361324 4.90472534149054 4.61713812446017 3.95732723256081 4.77706168812715 4.09916643918752 4.32512602098248 4.21903534029838 3.44525548215947 4.0234520667852 3.77504121623943 4.24207917860247 4.33816346458267 4.55091090840958 4.65734607208577 2.59979625578436 4.25034782541933 4.92523310772865 4.5283571934968 2.59979625578436 4.82523046748667 4.40477619906895 3.77334939914147 3.88470582115985 4.4598327384866 4.09528268470874 4.87734402920938 4.66874499366527 3.57093580047187 4.43383851586076 4.45652263804152 5.11976345773658 4.09854497638558 4.72467768009607 4.05092012482805 5.02751893263804 4.65517405256835 4.47681580580616 3.72294818891706 4.41508978927913 3.96063186544171 4.30323979225234 4.27647691396808 3.88651700217446 4.30532036892887 4.29319559332577 4.44505854693882 4.46991454721405 4.35177877855486 4.19197700048562 4.98193799557652 4.05481899246946 4.39352845089056 4.15424656868395 4.46516625892496 4.19997833854105 4.27831425679672 4.11563452792778 4.90134837809709 4.32017607840198 4.5372524997041 4.65923374947497 4.01002037216815 4.38172805358492 4.19009516387434 3.9513423975978 3.78709556924625 4.59176147033753 4.66386770279899 4.46689229375743 4.72847712096837 4.40479134559428 3.94233965432729 4.66154937543948 3.97103375307105 4.16821875263883 4.541624938054 4.17181234696047 4.28978842422032 4.81723455937227 4.6122197143663 4.20949564171791 3.81677662848967 4.53657571014478 4.54476455891429 3.98869882373956 4.60352467620622 4.77925593147348 4.15278696996261 3.76773731068646 3.71611110415782 4.88301240506072 4.33139181164833 4.87012358591727 4.5394411900954 4.52286384679647 3.98849470309684 4.49937738483255 4.69791007343076 4.09452856167016 3.58234218278946 3.56431211964338 4.35137419938956 4.32446294682667 3.41253877880521 4.25546188023517 3.13368629208698 4.93864679994054 4.23005607018912 4.34168363524065 2.59979625578436 3.67936739780813 4.62605790548004 4.35718180429058 4.60057766972549 4.24543657980493 4.31187358668697 4.68875171605704 4.73014818565694 3.44647907091879 3.93700272166436 4.45937510635541 4.38627816225486 4.54507982488406 3.62152517813589 3.72759337620279 3.49105114569248 4.11308864338442 4.33062328276951 4.00913108774672 4.13239208286991 4.1379321892826 4.70734887785004 4.36569719468733 4.47125739302311 4.11114275804066 4.47316518579083 4.70797894935046 3.77937656857795 3.78867056354692 4.14508041686593 4.22475758656321 3.82616644787739 4.44526771028706 4.33787606331821 4.41974998799652 4.12150744358961 4.46412656921837 4.59257025143361 4.03252185310994 4.96705198712401 3.7284690357755 5.29325863473296 4.29339578097922 4.21403476247561 3.70599166775626 2.59979625578436 5.00801926184804 3.88329761094553 3.67704188197736 4.18502579343507 4.94211524277652 3.45162270172108 4.87946895761204 3.96259276784423 4.54406105628844 4.44343943182173 4.23527695754404 3.74240741602712 3.73599794249069 4.09472957619589 4.27799672230626 4.74541786443505 3.98045356917044 2.59979625578436 3.831512005212 4.36326495310883 3.09463790016529 3.48815169625104 3.61637548253596 3.43372965785074 3.9983120469347 3.63105841186316 4.0566529633353 3.4698560644291 3.87406173053551 4.02037005342917 4.17504439485885 4.23446820985464 4.2096558391962 3.44336746541449 3.72313740150032 3.52425320467527 4.69452491593867 4.15106243593162 3.42048852473569 2.59979625578436 3.97069572828034 4.1196933579131 3.92077427370397 4.17740592806033 3.36204250988082 3.13903998395891 4.50829527138142 3.8027405824871 3.23796702278507 2.59979625578436 3.84720525866936 4.4445342316222 4.09207339606857 3.759045560907 3.42251220363524 4.08860061858979 4.65753087011458 3.25879465846468 4.07013693899983 3.54082805027927 4.12243230657783 4.57945277512587 4.55764876139452 3.39636938341973 3.81388730747409 4.32400831853205 4.28870618140801 3.91168402490604 3.78966341899362 4.12845982616448 4.10282435775713 3.37588687910859 3.56365075137554 3.48471841849718 4.09157308554448 4.41945621696974 4.9003439111039 4.40455012698823 3.49579071812971 3.52897576788513 4.27114730355021 4.7476666562456 3.7884533108739 4.43554688618662 2.59979625578436 3.62099745099714 4.39851002967492 4.68679616739158 4.46440911258955 3.78408828162141 4.81008357371109 3.81116212660665 3.95439250155381 3.58640791717732 2.59979625578436 2.59979625578436 4.13118453176859 2.59979625578436 4.58212374922458 3.88503860751361 4.04887625195225 4.57220802113288 3.77435011010907 2.59979625578436 4.47635948064514 2.59979625578436 4.23552715031325 4.05700328859792 4.49926345184085 4.05438628025265 3.68431037628401 4.05308392670127 3.95318370538038 3.71793689083138 4.55837129242641 3.69191241686749 4.16738558722316 2.59979625578436 3.50863035512316 3.81277483485945 3.75568684208873 4.45740308258607 3.86994420186815 4.34345226493752 2.59979625578436 3.53608592051933 5.35183885587488 3.48793206455015 4.10196273544295 4.33715928327187 3.8619323081989 4.66768301204025 5.20436635074026 3.09477353892355 3.81712267906517 3.20273864989596 4.57911956214503 4.63031806552798 3.94691010890126 3.88087147557617 4.05500280587326 4.58063996513745 4.60845679480937 4.57332627319067 4.58940816790069 3.99439517309256 3.98146680984878 4.65441110823911 2.59979625578436 3.74225316698286 4.66564266095352 4.42155811674773 4.50370783464746 2.59979625578436 4.49564968957774 2.59979625578436 3.89359831116327 2.59979625578436 4.63741121392702 3.71937030295794 4.24109588552545 4.31017720271271 5.04397635242479 3.95530122265723 4.26963222818007 3.92301233965224 3.23023422384682 4.19951215490941 4.33754627974404 4.06664160506343 4.1561399978375 4.20489095776479 4.00553713877279 4.17443433286362 2.59979625578436 4.11977767050385 4.43984453998522 4.27862501081541 4.56759474315584 4.74666466109088 3.66422052447981 4.94738853905675 5.09353410909182 4.14217509733931 4.09791810019352 4.53780508293644 3.69910981001619 4.56658392026922 4.28372591237757 3.79558990087403 4.03289231421822 2.59979625578436 5.262392252374 3.87599905977185 3.70954315675184 4.30213756616131 3.94603022704439 3.68674262044617 4.46830221173706 4.42062776523933 3.22145036302252 2.59979625578436 4.00341907089061 3.91808341771681 3.65701265783937 4.24483153087363 4.00708937357435 4.56448830091478 4.57564465177958 3.48658342951114 3.89584176871827 3.94655887606888 3.75875412432602 3.22438648604129 3.57226173833166 4.06561174200313 4.28021970903645 4.38907894129213 3.83478323732567 4.27954031487251 4.41775583065863 4.72562044687833 4.41130423875524 4.63898194255925 3.9545389191392
Manes.06G056300.v6.1 4.78396417104763 4.67241184650992 6.18138157752315 5.33915059287833 6.02848700613301 4.95233944002431 5.82083684138489 5.63186105853281 6.00946555120279 6.18888117275466 5.32499475664272 5.64089821573153 6.11510710790647 5.69762393728971 5.53757504896271 4.11799684464506 5.79528742294165 5.91877398561206 5.31120519222075 5.10311888043911 4.89673564469479 4.90882895067462 5.79648918156972 5.62271043809174 6.05722069619016 5.43613425186829 5.86463363668249 5.31189983108808 5.72183282249433 6.24953567316825 5.43749628097389 5.37262365748727 6.16782115076232 5.64795343626559 5.76792446979451 5.2441286577524 5.87293109957777 6.02647725049662 5.48683138525656 5.61609015620979 5.30687606661914 5.37448297464881 6.25282516484768 5.84449422187467 6.01105460682126 4.68012552580513 5.85918820465628 5.26677690933134 5.89170913410662 6.30571215581623 5.02511227048881 5.67791473569212 5.90176323550947 5.38564644834121 5.86951481312855 4.98709378531464 5.85851432321305 5.86447291038868 5.48932841467481 5.9419605124958 5.34327455211425 6.07905185466402 5.72766898360293 5.50880681331723 6.16192000141854 4.9061676897321 5.83824195135751 6.05442229745836 5.70600782763431 6.00477513967236 5.03266432779328 5.68031132341657 5.79941288691119 4.68113159220027 5.69841527937453 4.86357103238176 5.33198093668129 5.60763361479789 5.6395176493305 6.10903998112247 5.6012177180855 5.75604633354523 5.79236750880062 6.22282623012536 5.92543625862329 4.46182436032727 5.3558614734996 5.34020199829955 6.07175225028779 5.9721559553407 4.52618719680003 6.07510939285721 6.67364707159364 5.9234230753417 2.59979625578436 5.48851154939931 4.87590665811482 5.05999737250996 6.15940646177735 5.47860014167214 5.75436060627933 5.32720183519999 5.8003933080879 5.7852088922472 6.38223026684978 5.85978872796801 5.304634129991 5.21782941440545 5.84089410341957 5.38002107099752 5.79029712777983 4.79400773017275 4.90438261899039 5.5961055936635 7.41172583796575 6.54082757154994 4.68044815285256 6.20217610992381 6.77482116697187 6.00166807818275 6.57180035135512 4.8034414638859 5.72966164803416 6.04278565222272 5.50735989618875 6.2151502072651 5.0917252445169 5.75469607911714 5.42468388672317 6.11459870410711 5.85067369756541 4.85910388137775 5.44564760080135 5.87460650538372 5.42753588131463 5.57302379098953 5.3137960478672 5.71233028468677 5.64383172270864 6.0309409742734 5.19062223642374 4.81154014063367 5.32361199417526 6.18292820249777 5.44831865138044 5.65131962364161 4.90328896041169 5.56479677315921 6.21104797107273 6.11378370169449 5.87277884518774 5.27757922726541 5.50621530787923 6.66811876255629 6.20672375434529 5.58627068264315 5.73682746068191 5.16776045539936 6.01434798078838 6.1264471293559 5.8174938009547 5.05629763312591 5.37927626854974 6.16115473500446 5.90495225962132 5.9859283399952 5.37903637538252 5.93607419974031 2.59979625578436 5.80650235739021 5.39105497202573 4.88401543041083 5.77392885458734 6.08502857187294 5.90754793343989 5.59005053575618 4.89131432038908 6.29434625082381 5.60225374632576 2.59979625578436 5.88398368021834 5.18674123396261 5.5200514222973 5.86832525624664 5.62793689966901 5.3911290988726 4.30739123516837 5.37517943712633 6.90194918192742 5.52592699773691 6.2530042536827 6.01995653417513 4.98878158761952 5.65410589204296 5.53017939970856 5.80674169684378 5.8088547568352 5.09312502950004 5.70386313493796 6.3646278317421 6.09839105210503 6.17962074488467 5.07929428210887 5.87340149852054 6.12244772978819 6.10587926450014 6.19682434799241 4.69484066578449 6.20308010596314 6.54123761659523 6.25359277392104 6.12056674003769 5.31868428750245 5.79592903136073 6.00523930205278 5.91366668682777 5.61701064083723 5.08545570826288 4.22440829113689 6.11027497289043 5.84645604679105 6.24787383127952 5.47101810885157 5.9494737039799 6.50917356344823 5.42923781441498 4.31843382324052 5.8833094619699 4.72669514704258 6.35725235209047 6.15298304438727 5.44484516174194 4.99746524342464 6.2536326717537 5.91611762568489 5.98776092395892 5.57702276712093 4.89938117301574 5.88800583078267 6.17584500098559 5.20560931798438 5.18667244663992 5.53621760379551 5.28717914079398 6.14037181324657 5.33875251339571 5.4296010500417 4.8895031614982 4.64440480185009 6.16489000285781 5.15694558841555 5.81884119146275 4.54199859684416 5.41151518731975 5.58205972733495 5.36182501954504 5.83224570338506 4.36023435280881 5.4217182166514 6.81708718553787 5.59813749916047 5.78351032723082 4.11646012616742 5.35671652231705 5.85855973104018 5.10898390994355 4.84582546303294 5.5635849396215 5.935870243435 6.28642463816816 6.15400292813947 5.64929082881886 5.19585840135244 5.26693721581436 5.92135606916876 5.03069813201026 5.35673335328136 2.59979625578436 5.40062108789936 5.56603680971736 5.97492101654957 6.38126779026734 6.13857916702934 5.16857989878603 6.01250882984524 6.1626637577497 5.45967324268564 6.00123654774751 5.98633435920153 6.21363746594098 6.51588349990431 6.26384099904757 6.21704447700085 5.3035656059405 5.57905685600277 6.48059808610735 6.40489682577974 6.24498097283883 5.86178432031098 6.458598288323 6.40593539640268 6.16567763992295 5.75737123183573 5.3174699164832 6.34689937586188 6.45341418074977 5.43348952677501 5.79666832966979 5.23400672360977 5.15711104379488 5.65825668898224 6.0772603660002 5.99633028028751 5.9707764066151 6.01529993566797 6.43758379211979 6.09303851549592 6.23094233743433 5.7187415777012 6.15068303102971 5.87047709047441 6.61343790371606 5.83231572569404 5.10625967904267 6.50469992434427 6.34639662933406 6.15959197723028 5.6028753732942 5.78985293007983 5.62317574770442 6.06518434466652 5.70136992067096 7.17295988287586 5.51068572922537 5.41211405594826 6.29322739468155 5.49139373761098 6.61504073576148 5.05383709357906 5.7840841320848 5.98997850584024 5.20192304598811 5.75743648156234 5.26793468073435 5.83348245182595 5.73296032510779 5.40677967560139 5.90971280062065 5.17318864288045 6.38966098764499 6.08606343018002 5.89208644118863 5.3817887088763 5.03572592487956 5.5490237479979 5.69222589655425 5.85656492809606 5.29551867017389 5.85632831146952 5.66111149107697 6.4354743404643 6.39987802298289 5.51976858226452 5.10192771259692 5.81951072927836 5.94327567905666 5.5579856881047 5.7640110905865 5.34347700719547 5.7321445317684 6.17450455350911 6.19129302362206 6.10399944498312 6.14558196958624 5.81027717182897 4.8685216108005 5.86943301696568 6.33830050375476 5.65717871942102 5.32495466647509 6.04104095384443 6.03786201396554 5.87785483060437 6.08339622311084 5.51071348274621 6.12997449124205 6.03903367612584 5.69886732503236 6.0971273571085 5.23736749094917 5.69172193285374 5.53260901940399 5.47386612729599 5.83052440245622 6.38143726143072 6.11162538852593 6.27340331715596 6.20132565588286 5.80629943536781 5.34865487160792 5.12321816969601 5.8062440212748 6.34823192477564 6.11661275194509 5.12254267418709 6.02065433246516 6.54564380197197 6.22574085393621 6.13768492995579 5.71243405096772 5.86214008175104 7.0197255215695 5.67130351704935 6.30155902525794 5.35204124470999 6.43913989926206 6.79719228712553 6.03861232985914 6.43594396033422 5.44189141938053 5.64403566318263 6.39934212507602 6.44851167122322 6.21392927593254 6.02229744918018 5.68403132007812 6.67144523417505 5.50649794094037 5.46873189640047 5.69177300500994 5.57855710101822 6.33362231148685 6.2945564142735 5.71676957641453 5.58125645733517 5.80860455281654 6.34697764913223 6.87834161140085 6.08743572337624 5.70177437222799 6.01913478768232 6.36167478491114 5.65765812589834 5.8904685088081 5.71462449881411 6.59772977588151 6.47994022501487 6.76719452229491 6.50258496690557 5.5629303018048 6.25847999614864 6.75333611463763 6.73846691748613 5.93035761002763 5.38287410392325 5.85995598687058 6.16673202540499 5.50101250051725 5.95093988776313 5.85644499978821 6.25645768704373 6.24677148859097 5.7862700902847 5.7518208844455 5.56740725715036 5.48743615975289 6.60264312905389 5.50680556514614 5.75632432544857 6.02774747523541 5.35345255623419 6.25649839623185 6.32898991873175 5.81137239261087 5.86115019058116 4.87576758393542 5.40013058853013 4.43805265115603 5.58960878714079 6.35161368255347 5.31626506972042 5.8521294928738 6.39059618583315 5.94909985049653 5.99699889666219 5.89075188175204 2.59979625578436 5.92380933961362 6.18908726676139 5.74571801006193 6.30392640941552 5.53778001788582 6.54260021860125 5.5406175619105 6.13789066059043 5.736903192612 4.99738779845608 6.50401200551018 5.57848283341125 6.01954396940469 4.82052470348111 4.97331980826799 4.69071123822399 5.82687471428581 6.37328699900566 5.41141611443827 5.64406918941406 6.12672291342461 5.94055175789428 6.01140038690799 5.97915913089427 5.30450844483269 6.6008486483086 6.126074598057 6.17871999540439 5.70221362630633 5.57952782619799 6.06776054313104 5.4926385799268 6.17266106858684 5.40669714305812 5.4686591706195 6.71481661259569 6.10004705143958 5.86751824037567 5.56949672404217 5.45807422518026 5.7500964189172 5.83815575891467 6.16837960396527 5.70295044528204 5.79258767594041 6.00345981212213 5.19912096340394 5.79491829017896 5.68731097028555 6.02066752714323 6.20741863111127 6.59374739454547 5.75546572289375 5.19957595659586 5.98681129117543 6.07429351945353 6.06625162796564 5.41735629026965 5.72772793481397 5.47541604841634 6.58198358327184 5.07902602368664 5.80619716468937 6.28821280614231 5.68099135058197 6.40031388792998 5.69335040466583 5.58877263504903 5.300868470652 5.19079892579898 5.69120429494028 6.12446071003846 5.90524189956933 5.17403863643677 5.56999347210844 6.32149953345455 5.62222247011185 5.79288319666025 5.8319228926628 4.96362373347113 5.59894794682382 5.54690105715189 5.94091519390493 5.42518652379854 4.95855143215157 5.89822336901242 6.03083274515618 6.01821582063274 6.2874761574291 5.55146906259354 4.49974384603744 6.07190981517828 6.38241466489616 5.86720738271105 5.4130435930588 5.81465265917025 5.91692575073403 5.55042677387145 6.40199263659439 4.69166536321623 5.54789846464464 6.1484842419621 5.75794563619985 5.78701671025507 5.31422820833235 5.26895518286576 5.62101633629297 5.29133941520632 5.83113246547804 4.80036886585291 6.47742294139938 6.34825666117943 5.73575000896313 4.7473199209125 4.93323785282274 6.01468740046593 6.5916005073472 5.67061021334537 5.92259720716785 4.95131285042352 5.79997574233133 6.30710971503641 6.07262738245967 5.96351852328774 5.13848057168525 5.65638904073805 5.43916131538861 5.51859100383493 5.75772846244852 4.72421009073995 2.59979625578436 5.46670144013448 5.79092973751661 6.31870047034295 5.95113905377144 5.96928929533432 5.84435848347974 6.01781242187792 6.00990472895164 4.57565548536882 5.21631662540804 5.09461985079993 5.36517335263804 2.59979625578436 5.68648396343942 5.75027770546258 6.27227075526833 5.7649808843901 6.23477012960261 4.87964051764886 5.82418373434035 5.45147283072295 6.3395578580345 5.74776697825666 4.77087045326124 6.19101006807864 6.01811359154584 5.61477437703075 6.12501473393156 4.70160215994978 5.97701293241077 5.66513849316985 6.2617805380363 5.60092829600791 5.44635590110441 5.69088382394559 6.09214211064773 6.30975349329252 6.21443142750315 5.3995995804857 2.59979625578436 6.10599987195773 5.83546196155505 6.11444210684618 5.38517471988255 5.93201093132909 5.52123833949232 6.41589929906755 6.03977202675036 5.58828846818639 5.24259245417293 5.47909756932952 6.05773820393152 5.75007036755932 5.58397337763529 5.1097996611147 5.89937457778183 6.70759053329161 6.07488560079574 6.07187658971392 5.25220520561976 5.96179333131806 6.1617406457202 4.94944056468843 5.82739781388755 5.45911407354945 5.77786260930779 6.01255406715795 5.7333110066537 5.37325073172936 5.45481933195201 6.23808933028928 5.96819139127114 6.314152850383 5.91814549926425 5.0333482112351 5.85918247985871 6.63792625667199 5.70711585929401 6.05006074363131 5.3050884198375 6.13293289061368 5.92879426149891 5.23043889508441 5.50412315033144 5.2981107588183 5.87776474742891 6.00411848382906 6.12310863609681 5.95401347739757 6.32315078714844 5.7607595936134 6.64469333358762 5.51532089992591 6.13187827377497 4.79376191235955 5.90309190136883 6.46235451246084 6.33908464760229 5.76227490678502 5.09909668427272 5.00556898226919 6.32178503416427 6.03775438215393 5.78178587741067 4.83125126489165 6.23753850881742 4.94981157473089 5.68159746836055 5.47761019956042 5.30183831171217 5.85218491986174 5.57964873800849 5.56735568768388 6.14694464086467 5.74897940262632 4.67499483317727 5.61088024143791 4.44730540373266 5.40077598935837 5.91408973916374 6.24753690871079 5.98977792454028 6.51345436524473 5.75473084681198 5.4719573667134 5.58404955357816 6.18608097906984 5.93182487974543 5.55827365632917 4.68430513171173 5.21964347542784 5.88538315692941 5.12439661584247 5.66488055821312 5.21054939581066 5.79013049486152 6.15357331349098 5.70666559480405 6.14821649250774 5.73680236790587
Manes.06G056400.v6.1 10.7924813280761 8.90321331599904 6.2030068026348 7.74391173534841 5.57179598080217 10.6547479091614 8.48641291431778 9.25832603327439 6.13910108603208 4.37826738240027 10.0573544639161 8.35356057890093 8.09235022959969 8.19597086625864 4.95443578019244 9.32625686919075 6.88998686912999 8.55898630663292 6.81049438668628 6.71477600169583 10.9942632866016 9.17002638863845 7.57664753308715 7.98774103285292 6.16731146384665 9.95362276776685 7.16765033392687 9.7865338871156 8.1163249569009 5.26425517024282 9.68044630849785 6.92750015257259 8.42853487950442 6.87763905416576 4.51161338167069 10.8070687785284 7.55542935713092 7.8790072217866 9.36054013915909 5.69424725978429 9.74854046639632 7.54136736271574 6.56703664564846 6.25601684387601 5.31422366467738 10.5885101867697 6.9328877706281 10.8089915143772 6.25369943323294 5.28364947037945 10.7271150526189 8.26306859611372 7.67987321147533 6.53619089083398 4.57226199483688 10.4635343750407 7.22055648980732 9.13336345121733 10.5118010657809 6.05940669731256 10.776690229937 7.90876733089599 8.72744854503933 7.76317804291259 4.81176276674814 11.2833698942884 7.70846004620857 9.18404846722847 7.55341096314891 5.10279881932545 10.7682651638661 7.55056337792659 9.72530841550286 8.59282235895147 7.8751448411501 9.40711337796417 8.5919917335459 10.0561154097557 5.59703279217225 5.05421636437317 10.0286570959066 8.32577644430658 8.55240514045672 5.99638097822433 5.69249757806206 9.76322650167617 8.38953664755201 10.8717265709997 5.45179812067861 5.07123789646895 11.3524585594584 7.98339964891736 7.86744335223915 8.08751442520461 8.67110677821872 9.22278278271841 9.25972367301375 7.87216673857768 5.80985480554477 6.8390786550737 3.74858817357684 8.69124416271573 7.83256954826597 6.89099503959586 7.97201391114839 5.47434303590959 8.7650207174921 8.422776442205 8.98601615252367 4.45638386098243 5.51392836161506 10.0710848027367 9.90221381285077 9.70945972073568 8.36083189821647 6.49798157870892 10.7722683461866 7.21929354451285 7.23490526135435 4.96095197141075 3.67178564751051 8.78397882138236 6.98305658313928 8.93958947720022 6.94432227982468 3.88240910578303 10.6012501270643 8.71292289877264 10.1374101723533 7.56575456536457 3.4373015361164 9.63513795825895 6.8901451852334 7.78839125741937 6.66232608558725 4.02340693972117 9.77948686611301 7.97261519950342 10.1663139927431 6.1112385928426 9.92399638124039 9.86130370951478 8.191064026364 6.32032032116525 8.28405745712388 4.2932593575315 10.5100876487055 8.27166227915941 6.63210740422246 7.80332022730971 5.29454467203329 8.89939966094302 7.62305241451827 5.99745169350226 7.98232684934398 9.67680534085427 7.95885250091053 7.34504308396415 8.50662702254344 6.84708544883262 4.53842372640701 11.0318346256468 7.57623026988299 5.77484830014062 4.3042054856687 4.02156810560779 9.78831814992258 8.40397066599357 8.97914239921955 7.69760247352738 4.33729279121815 10.6197560830993 8.97343869671925 7.2865548175183 8.04252865038774 7.06283218700294 10.3288954018527 8.05999340281402 8.57224165023886 7.3090586589855 4.72360040838499 8.98331609082668 8.64705753208865 8.49394910033858 6.42254532073569 4.27484046564405 11.340005746124 8.00602634847768 6.95316421646517 8.1743552669208 4.64479834054004 7.19585167060144 10.6230793808855 7.008151035679 5.88942954093955 6.57644082016667 3.77457475802958 10.2830043975056 6.56545472316174 8.71539953229442 6.42867029131906 3.32419446547007 10.2692863253065 7.22614641616223 6.02063505343963 5.19641017563344 4.68955457213042 10.495710112741 7.69581173234971 6.06458399941847 5.23444424257434 4.29698152893129 8.77703938147128 6.53068752027239 10.2675292714395 4.40806347636787 4.18915278377082 9.29098783259406 7.54602629300583 9.27980379477208 5.40037252127265 3.27218266265049 9.78568663313255 6.23318996612824 7.77195816196283 6.10167732592612 6.88480583419746 9.21904928019467 8.82273461602795 8.48141708504172 4.60101121090168 8.64386334944941 9.00711376912793 6.42954562116155 7.20298052150848 4.89944795279615 3.70003596039261 7.06589533938509 6.41519081996746 6.15779756588601 5.10323346534529 3.74827886475334 8.74052321721613 7.16888598848232 6.7999405293743 7.35031875872571 3.8473302820013 9.19694402021146 7.66208492007562 7.65642673652372 5.70345586159877 5.16817678355568 4.0705489002415 3.99488964001348 3.31551071989798 4.47724523607992 8.63931815545047 9.96545941373868 7.26750247017675 7.13203634600449 6.79517389956835 4.70986545303189 8.85460490496724 5.59249444820203 6.49095747469283 5.61162438717273 4.4107922261713 9.71729177691664 6.25735217941576 8.19743106018223 4.01373665405877 3.29543486065326 8.94212241599101 5.92025325909284 7.50611794974744 5.95742369428609 3.69189906155576 6.23259248789457 7.52805767110931 6.56370101560027 6.85784629365506 5.83326394430455 4.37839303496734 6.89865531422504 7.3404832323989 6.1626637577497 7.05933305786485 4.82417321586796 7.39406041844443 7.31111400462756 7.1586471618622 5.94327410115392 5.43029679595965 6.54671095474618 6.22087248347589 6.80571730510801 6.32705136877769 4.44102364689995 8.02515900761355 7.18285460431268 6.16404518309319 6.23090032312186 4.88453043599763 7.92165150950973 6.56454646298899 6.12764888565516 6.76122048406442 5.06961201338181 9.76494880753659 6.93625911109453 6.33300979838677 5.55022031786472 4.38762886352103 6.01846985200609 5.92934038733707 6.71039607968226 4.35387864999991 4.24328468782932 6.80432773790806 6.95414229395953 6.99764408533174 5.23498166234274 4.07632567243283 7.97786485016504 5.89537410020222 6.67018854471899 5.46204227016785 3.85883507686872 7.49097426911991 6.23139515760651 8.22433272903599 5.90868396032095 6.28297791613009 8.82587324780182 6.55745171954445 6.90940347299052 5.17802824021993 4.86900923092411 10.8910388269646 8.45310985864555 9.5751042782096 7.58274061779564 4.34724494473688 8.45121112272611 5.59048318634851 5.38152394492569 5.32915717329812 4.46783336864851 9.08149706363269 7.15760858434971 8.95465047540786 4.66737330342716 4.42540761519152 8.83521256813781 7.43092304384374 7.94299618565558 5.33678107421362 7.04088061686813 7.53986544844976 6.32271537525182 5.62322829611194 6.0825083684441 6.82227157513611 9.90456063176879 7.96348285587752 8.81521716865532 5.22379500852812 4.07339118353984 10.2683377758359 6.69431118544648 8.36614237485171 4.65659537172042 5.0602230596494 4.10489660982896 9.54494612388683 9.22678141467077 7.3441369206667 6.67200624758078 3.54150743931308 9.42884301660072 5.38850518474675 8.59604924010928 8.17005477725214 4.87566788694404 9.18454932834417 7.695550625944 9.31480053462674 6.12111938432539 4.28518843906567 10.0592867849242 7.24368907587676 6.350357264757 5.56235663704468 7.38938772207364 6.83230273426096 7.11355049853207 6.07190344514884 4.54481408285063 3.77334939914147 8.68395643924696 7.62036050511672 6.24229033599763 7.44545116755045 5.15733806982049 9.02689139227001 8.05940065132334 7.69723675143771 6.58919320326034 4.78004305332047 9.58280426557192 7.04294260456744 7.04145888473861 5.69429672677583 5.13985688191873 10.0130623301158 7.57362194473043 6.40916736130696 6.95690587116518 4.13041329485721 9.90263774958564 7.94630968149718 8.99327512286829 6.59740957585582 5.29997990186101 9.15078891104022 7.30399747349477 6.64024701196169 6.7317606396535 5.94355942384938 6.13886970504922 6.40180221233012 5.66973698791688 4.52200976347209 4.51901510537562 7.60390113444663 5.64837072656766 6.92715475429568 4.99815516999477 3.76564883305679 6.08621234955953 5.72471635689804 5.95574009592811 3.89363607006768 4.29314776859355 8.03850206672448 6.29512056510655 6.67886883311059 7.15444866535283 6.82414450158028 7.64062661785779 6.37769580786 5.20147765334502 5.19406385038656 3.69491287192682 7.67351488387524 5.93713084179442 6.97472813428427 8.45844737220629 3.40965391507048 7.98710839508978 6.82367637097831 7.53458969457549 6.02903280355641 5.04394174979929 8.38401136836891 6.68652607995426 6.40809616006631 7.45692121612981 4.33139181164833 8.60277738709517 9.55550574719967 7.75724556583003 8.77157908331954 7.19663155998872 5.41453713025539 9.06827435538539 6.88481251528639 11.2436107748091 6.13654607646618 3.67761256886819 10.2015225362804 7.47124865591232 10.4539225781649 6.86790265847587 3.9527342076991 8.91395264194151 7.27823117401745 9.34505090790989 7.27630202847694 4.80799312548674 6.12610016338033 6.8905137921975 7.13023297355952 6.23561620956153 7.07416206802837 8.28412591128308 8.5686240621209 5.65744514505039 6.92017793011053 6.93923221084037 10.0750619320588 10.2131644500006 10.5973036953847 7.43132305182465 4.45332118908992 8.44772412212181 8.6490146698998 7.44821756317832 6.99728015183078 3.48797309690425 8.89691838719375 7.65913618331536 7.32745234889644 5.05705785626516 4.490756795485 9.33959046873691 7.87208866158773 7.06096759586144 7.24220735861106 3.39551074369792 9.86872015509707 7.99287500681636 7.5120197182126 6.03127394080476 5.0285572434843 9.73245190372407 7.80706906214395 8.63427558897479 7.36900941511363 5.4077996348938 10.2538883370559 8.48821550507652 9.71522246245836 6.05152945391891 4.57933018096939 9.62076977338307 6.1912513886436 5.13490396250458 6.76279296616153 6.02357506510359 9.86810024799784 6.05422295566288 6.63077999338967 5.7517339519271 5.76456084245292 8.024405290049 7.37511905689796 6.90169109521582 7.00383119869542 3.35753510202584 10.4600074707874 7.03927622221261 6.93473183263526 7.17379193522599 4.20417787148903 10.8099335553537 10.31148796333 9.76761000390162 6.5061188983244 5.02299259981795 10.1695641608177 6.93034196104406 8.01025640652321 6.75675892054072 6.03645458619728 9.09230117842896 9.63994288719541 7.87867221412647 10.0030485132591 7.30702147598328 5.36520623456476 9.69386555871573 7.88623448939995 8.50660352286152 5.2868736167585 4.14329864046354 8.4357255032559 7.31387695834383 8.42820253629053 6.82385290813638 4.51026341472004 8.60507037755032 7.67318640816594 8.35522170299548 7.86215884893747 5.30506181032762 9.98989909758022 7.7310678633957 8.44552918105554 5.33462605669854 6.4745996308256 10.4573647626977 8.25697609651663 9.14372925715494 6.7508444420459 6.31907351549201 10.8096261181411 7.92263261511384 8.7832685486463 6.10740559566426 10.8234086834343 10.7372208143293 7.53393639957529 7.87692019523891 7.9558090379865 7.34092786310551 10.5500710609717 8.8478022145548 8.20670870112654 6.78399141460582 5.81175161420289 10.5685537713537 7.38543087046091 9.88704349525801 8.09980731856602 6.21560038620596 8.56060226675623 8.4021669869567 7.9515545472532 7.06532525962346 6.11789404855955 5.88105350697447 5.23988376529948 8.36285911585397 6.04303029357111 5.58952097498024 9.86361882030936 8.65336867268574 9.86400048188181 8.37981158196605 7.63247202792576 7.18488814018324 6.75644785685053 7.52952227681314 5.52356473291857 4.9280680390984 8.51064183783879 7.25113925418351 8.44120147361393 6.02854546963011 4.31387006779032 8.54853698141093 6.85417160656397 8.98377535388634 6.85165092250074 4.19487936508927 11.0530936244366 8.59336656700554 9.1916114511676 6.33452478533734 8.72702347041086 7.70296644985825 5.42883721312753 6.61372790560743 6.8147833722361 5.22673384044713 11.3748300549695 8.66736725605575 8.18681369970439 5.95313366301706 6.011286521109 6.25421909757597 8.17679556405008 8.61711338507441 7.65466888063167 6.1448114836627 4.1707440709161 9.82394786236481 7.73368063699269 8.16591565242353 7.37181200410697 3.61939971904066 10.0910681323369 7.93631425644555 6.14325017910405 6.7284293512564 4.4301314872839 8.47921844804166 7.69888022215356 7.86046411039259 4.7603110799949 4.75516647874659 10.9204765455206 8.84822988693461 7.19200512246628 7.43363820121793 8.14921328113398 8.99862105195355 5.43284111539091 10.6328978937426 8.45762134802047 4.39642508696711 10.3851599555177 7.41768442408865 8.11043140845674 7.33134718843328 5.39064697527276 8.32865942286457 6.46349397818244 8.28501960425961 5.62423639351936 5.05838501516377 10.5015504723142 8.88157251753651 7.97757587884735 7.6935622494302 4.73778274639387 9.42485631548631 9.39256644751606 5.06929446051424 7.88069325295562 4.64305949418276 8.63743622946651 7.8493157799688 7.94937421370129 6.36734746916309 5.47938319184014 9.06948160583015 6.23007908531511 6.14360235901392 5.28798099864815 4.17015085889933 11.0424403224676 8.10807906527651 10.7789504502441 6.88210541663599 8.80041400621847 6.00661295059033 5.22641799863132 8.96786238146744 6.99158043970099 3.91389473505842 10.2720776628069 7.3818915455336 8.1005381907297 5.12335860673893 4.00271596972388 9.16119835892752 7.52724615932991 8.84753190211773 4.87874019374778 4.25059772865294 8.76516481190523 6.50851913511035 6.66307017596563 5.96428445992535 4.68351807997182 9.52858629753063 5.709069345561 6.35770321481171 8.66618921988288 4.63242856853778 10.2065428667735 8.12242786484187 7.88401006663439 7.35364198416069 5.47032374110301 7.31966715346964
```
