## Supplementary Table 1 for "A population based expression atlas provides insights into disease resistance and other physiological traits in cassava (*Manihot esculenta* Crantz)" (part 150 of 405)

```
Manes.06G056500.v6.1 3.90304917696163 3.70064765159346 3.20665085371097 4.88646024446336 2.59979625578436 3.38078536465957 3.69688139237258 4.52361300858914 2.59979625578436 2.59979625578436 4.16117226582814 4.82433569547442 3.73534509664815 3.44305187794855 3.18275097244238 3.55542985794748 3.13614105965968 3.80123086013542 3.75141957250998 2.59979625578436 3.80048506553678 3.25601641733816 3.13138655775315 4.87075378540595 3.14413877371066 3.29982034827609 4.03885432209456 4.88410462378395 3.45177722385841 3.12942703094249 3.28513972525459 4.65283723718194 2.59979625578436 3.43608939074294 2.59979625578436 3.57314526813464 3.39406740467135 4.05445726499457 3.74501690071293 4.46750083579413 3.23201493111793 3.67972915063703 3.88392636584803 3.43514863882075 2.59979625578436 3.20086796870012 3.14070476119692 5.7371848839636 3.13370949737372 2.59979625578436 3.319570586726 3.80626145720838 2.59979625578436 3.24874933285914 2.59979625578436 3.76180760438162 3.47984882381643 3.61347262458146 6.60960146131274 2.59979625578436 3.52062149520576 3.35463609942184 3.31285807433133 2.59979625578436 2.59979625578436 3.36272545837779 3.71564452659676 3.76083040956131 4.98901164218128 2.59979625578436 3.20611898545288 3.79836026134918 4.4848100761916 4.68113159220027 4.35439551718836 3.93968309198113 3.85003373410979 4.60423721605156 2.59979625578436 2.59979625578436 3.62413774721054 4.30215742048669 3.17512532819144 3.31900261704314 2.59979625578436 3.82385682353258 3.69147458537688 4.00628018931024 3.32102698974581 2.59979625578436 4.24359201923796 4.175317440456 3.72246787981123 3.89410639616326 2.59979625578436 5.09081597437907 3.49912752418334 3.32365439216886 3.03047401906305 5.1901039523691 2.59979625578436 2.59979625578436 2.59979625578436 3.07799747124634 2.59979625578436 2.59979625578436 2.59979625578436 4.83546213211267 3.42482326012226 2.59979625578436 3.09842035462182 2.59979625578436 4.87413564915433 2.59979625578436 2.59979625578436 4.59493369511658 3.64486528963022 4.36091393563984 3.17519681097436 2.59979625578436 2.59979625578436 2.59979625578436 3.88210113042848 2.59979625578436 2.59979625578436 2.59979625578436 3.3434653761842 3.6503738896489 4.38748088629711 3.37130380600997 2.59979625578436 3.74662764509982 3.61472060837542 2.59979625578436 2.59979625578436 2.59979625578436 3.23404875933684 2.59979625578436 3.61876043141201 3.16073271291655 6.34170402411884 2.59979625578436 3.87060850007662 2.59979625578436 3.98424667947623 2.59979625578436 2.59979625578436 4.86601209600518 3.07277416937966 2.59979625578436 2.59979625578436 3.17781093920006 3.69025959574211 2.59979625578436 4.08636883725555 4.7988750728 2.59979625578436 4.18642891852681 3.73913197718237 4.52059564269678 2.59979625578436 3.22095379729571 4.05927205708273 3.4171658081868 2.59979625578436 3.12023197235027 4.69442388930341 4.11170378175604 2.59979625578436 2.59979625578436 2.59979625578436 3.35411837759803 3.63619763016983 3.39684887833031 4.60014302335641 3.87788450819921 2.59979625578436 3.72599209432602 3.28761616215826 2.59979625578436 2.59979625578436 3.36064708397914 4.40541323285432 3.27853162965225 3.52371301138035 4.20416061700477 3.84039625770601 5.09564821833979 3.66369345014556 5.12040058301309 2.59979625578436 3.037160815614 3.24239127858813 3.88726931389222 3.53779768437622 4.01220060360045 2.59979625578436 4.93492914555223 3.61553673728018 3.31135537628347 3.45430755514463 2.59979625578436 3.39679534912207 4.1993373257925 4.63028744257744 3.82542006230712 3.0725295882055 3.48186864689569 4.22841620926384 3.02986544421834 2.59979625578436 3.32563966480586 3.59001127490207 4.06252117187682 4.74045006321621 3.79877250437651 3.45964190878352 3.1364641154621 3.77728265014896 5.6969037508035 2.59979625578436 2.59979625578436 4.71919526924421 4.32008708021488 2.59979625578436 3.82970366029775 6.31010470239984 2.59979625578436 2.59979625578436 3.53478780931926 2.59979625578436 5.56987556072403 3.33599306581088 2.59979625578436 4.65783387326985 3.64088381960222 2.59979625578436 4.30290476043136 5.29255283897803 4.00773958451904 6.21376253459015 6.00419925621241 3.9649881923046 6.91439846180785 3.43807603486059 6.71953470932525 8.09469177156509 3.64297008131791 6.437364251058 3.70832434765359 6.1311705257176 4.8375347443669 4.16341129940291 4.86987948462519 4.35626159809957 7.00288248001391 5.07827029939679 4.57576371660108 5.48073390261353 3.17608306896042 7.90929747042243 6.12441456772272 3.89728655961173 6.81948226562263 4.05852732310907 7.97261201681605 5.9557148489156 2.59979625578436 3.13449354499906 4.57679907364981 2.59979625578436 6.26728989280349 3.79473822698295 4.87594942805431 3.06864531641847 6.94129169401936 5.28956152615365 2.59979625578436 2.59979625578436 3.59521002625218 3.45647313848074 3.13480110438984 3.57019064334041 2.59979625578436 4.07111374791851 3.02532496867072 3.32357789646735 2.59979625578436 3.5889364573987 4.76793294415612 3.97201167367955 3.06398032907695 3.16332247699915 4.72561108466735 3.13011628474653 3.56418732133832 2.59979625578436 2.59979625578436 3.18590979373873 3.45614966072342 3.05906766596064 3.75804226531246 2.59979625578436 3.45735620413597 3.3940982972193 3.20991460941355 2.59979625578436 2.59979625578436 3.22373713132186 4.16862252676369 3.60867516167484 3.37143112947888 2.59979625578436 3.89491900261085 2.59979625578436 3.86361480735265 3.4222802704751 2.59979625578436 3.51092040624305 3.16981088905528 4.37878897494677 2.59979625578436 2.59979625578436 2.59979625578436 2.59979625578436 3.41198659639537 3.57079195732032 3.2878030887128 3.20150989367274 3.16658773388875 4.28294060486241 2.59979625578436 2.59979625578436 3.71526741289055 5.03267955246127 3.36253590573726 2.59979625578436 3.15767287045227 2.59979625578436 3.68252091038086 4.23589915577333 4.54807081784639 3.13261469345293 2.59979625578436 3.57990205239251 3.53014888630321 3.78786211089396 2.59979625578436 4.00747722530152 3.06601140229909 6.42588647690845 3.3040166343606 2.59979625578436 4.14358576806397 3.17763575246582 3.43402610613476 2.59979625578436 3.61390822800715 2.59979625578436 5.55143560984672 3.17372833296139 3.09467911820702 3.66470869978415 3.19836810956745 4.09681622747089 5.82492917578146 3.62300795218542 3.10996514328171 4.2008260280248 3.16047819545527 4.33811969164271 2.59979625578436 3.91103305147773 2.59979625578436 4.36784157701945 6.91671725631824 3.78903737411006 3.51825997083232 3.02689750774351 3.57674982719609 3.36612465035371 5.55880583008229 4.15951954733809 2.59979625578436 4.0263835287223 6.0479772747402 4.46944764362324 5.72106641659192 2.59979625578436 2.59979625578436 4.29886083539312 2.59979625578436 6.12102132408019 4.55720408687157 3.80475394054181 4.4569336025263 3.51159020852859 3.41721789991342 2.59979625578436 4.62999287782196 3.9195034677521 3.67985052110231 2.59979625578436 2.59979625578436 3.9495082912954 3.78201820742754 4.53578552123766 4.09455551695115 2.59979625578436 3.36487301352577 4.39551574043938 3.97047115582038 3.12339831546568 3.36995450427097 4.26509079117812 3.30034534379421 3.4519326062339 2.59979625578436 3.13125931646859 4.46240418452678 4.44096595307516 4.10597484435016 2.59979625578436 3.08352688683135 3.68034032886525 4.32851858941101 3.20605869871251 6.68105466499032 4.22259564920708 3.61037900404286 2.59979625578436 3.97045970576621 3.97064834467448 2.59979625578436 4.65983594743976 3.17286485156 3.08920714372086 3.92382113115424 2.59979625578436 3.73239061372913 3.79979116337823 4.14343168786469 2.59979625578436 2.59979625578436 3.9676398053431 2.59979625578436 3.53345212500998 2.59979625578436 2.59979625578436 3.90648910418807 2.59979625578436 3.07306420648377 2.59979625578436 2.59979625578436 2.59979625578436 2.59979625578436 3.12551148095829 3.95448596531343 2.59979625578436 3.90140391468096 3.52125331557304 3.85101636034392 3.77039983880998 3.31390949928497 4.15278696996261 3.19560163765469 3.81697151199171 3.48022939644345 2.59979625578436 3.49647393862127 4.01906216917899 3.64502444241967 3.93331934433811 4.64659264541423 2.59979625578436 3.09151528685361 4.24422088406746 5.95761815188028 3.83816916026001 3.14802037916805 3.41253877880521 3.5895004728487 4.78585382240281 2.59979625578436 2.59979625578436 2.59979625578436 2.59979625578436 3.37185808117063 3.25651977128008 2.59979625578436 3.1553627006671 5.41710876580727 2.59979625578436 6.11777720910291 4.73014818565694 4.62030877807126 4.01233539133735 3.53954419752657 5.98441645683169 2.59979625578436 5.42510855659403 4.24439269052971 7.15392313967891 6.24635423317448 5.04948541818366 4.46502859714452 3.6289994566789 4.49877845988911 5.49371291053123 3.11793268627682 3.32444621738729 5.3637297223268 2.59979625578436 3.13896247932804 2.59979625578436 4.65426473288279 3.75740724443029 2.59979625578436 3.47961913918967 3.16597009136717 3.94527780191635 3.3533297151516 4.22405587649224 4.12119666419391 4.10446780070054 6.71922996943017 3.4521137753102 6.40496496332274 4.75424634558328 3.76305104014096 3.76942079323259 4.03886070185291 4.4749463231213 4.83279713047983 3.42720419169766 4.77067040838384 2.59979625578436 2.59979625578436 3.78815434729946 3.79022776133736 3.82719265264537 5.03586826653451 2.59979625578436 3.7855263411884 3.22180690923061 4.07666074946285 3.32869148150303 3.31680275846176 4.18046583791539 3.13864089446275 3.83844866546774 4.41650519238326 3.33692940409424 3.09463790016529 2.59979625578436 4.08935796245677 6.43048953728457 3.71255584249587 3.63105841186316 3.27322924455616 3.65775448958064 3.35112322452084 4.47528875589806 4.11361471692852 3.29663103898979 3.19473572649359 5.92029978570239 4.46283008642851 6.69824581704779 3.45055086810467 3.13901363613911 4.08896076123637 2.59979625578436 3.97069572828034 3.34167827884767 2.59979625578436 4.17740592806033 5.28134427805285 3.88540911740735 4.08372120898946 2.59979625578436 3.49523953514564 4.6018381917031 4.00275956445404 3.1066138352018 3.42230518372925 5.55859097385154 5.34292834046591 5.18482952973589 3.19337031441694 3.25879465846468 4.60499491105804 5.7956836872757 5.62101633629297 2.59979625578436 2.59979625578436 2.59979625578436 4.39206573500029 4.60979870910874 2.59979625578436 5.21243196274687 3.45273288614406 3.5091143569893 3.45899228328628 5.06560708874715 3.28755938414103 3.96904596458225 5.01004329477964 4.63071302001044 3.23274696978057 2.59979625578436 4.41006310523064 4.55943888968146 6.30205641459996 8.99840016280957 3.89510128992313 5.20627365488334 2.59979625578436 6.13945761563442 6.6219281678451 2.59979625578436 4.59427589125696 3.57544781452639 7.14701548087673 5.5012652829724 3.22322736688131 5.11442485707068 5.21631662540804 5.6611283470594 5.01000804305169 4.98574003949392 3.71664159246952 3.25815219576688 3.64505721057814 2.59979625578436 3.136598296543 6.25954846100114 4.07158411044521 4.40711821045092 3.52837646954406 5.00572303003743 3.64215591805989 3.46270972026923 4.52969930026213 3.64820718768316 2.59979625578436 4.14590414104746 4.13916137357046 5.41244488486943 3.41195457515195 5.64344198194005 3.70421691680118 3.26160885265144 3.34233340375088 3.87338178481823 3.51194589800682 5.43401894049352 2.59979625578436 4.51445717335122 3.93823011671863 3.73504840707269 4.84890714027926 3.64178627644869 5.86239570092907 3.51826406352103 3.34267066795857 2.59979625578436 3.99277262172578 6.00434311478898 3.37134793688836 3.13093185640013 2.59979625578436 3.88087147557617 3.38273842837332 3.06479868293381 3.68940288429935 3.08638207118581 3.62172014672093 4.90035361342645 4.34424798401061 3.69002083499493 3.13842484873088 4.53740650345532 4.38307646226477 3.19585971097053 3.99133476254339 2.59979625578436 5.45481933195201 6.23808933028928 6.01586837404322 6.5943767719079 3.14928056722215 3.88257670646385 5.5313018008461 5.35018914980558 4.89375843820839 3.95530122265723 3.21892146666363 3.61444306553731 3.96879726525581 4.33657181639478 3.93515656706111 4.36291002504724 4.90493361344042 3.38630181835361 2.59979625578436 3.14781871854752 3.36674922290519 4.47728334285542 3.06152639500709 4.07237430689099 2.59979625578436 2.59979625578436 5.32098785513076 3.06746869606695 4.10003054349869 3.83955901297806 4.25819570546151 5.77040394623808 3.38629528969851 3.12751666884428 2.59979625578436 3.30313529149927 2.59979625578436 5.94142020264129 3.68989894354439 4.99733392819147 4.13476385007122 3.43782853744042 5.57964873800849 5.1843397965818 2.59979625578436 3.97385721878554 7.90353471892594 5.61088024143791 8.09069423952193 6.21704506028552 3.21916247304854 4.15912911533066 4.56989948836047 2.59979625578436 3.03374484675826 4.20152419685369 3.14365100473681 3.39575812278152 4.42042900114239 3.47646435890152 4.72610734570707 5.17370766643488 3.85300890889608 4.73430425828679 3.1167432246131 4.3463879003535 4.31270874083085 3.34529463786093 4.55338520430357 2.59979625578436 3.12790887429037
Manes.06G056600.v6.1 3.14683983215409 2.59979625578436 2.59979625578436 3.85399867173188 2.59979625578436 3.38078536465957 2.59979625578436 3.61358694798937 4.31387293190585 2.59979625578436 2.59979625578436 3.36600946521298 3.48816860543824 3.77649929472813 3.01339967241467 3.38469515100924 3.13614105965968 2.59979625578436 4.06282315022221 2.59979625578436 3.64676774902138 3.52016582779557 2.59979625578436 4.95420982769064 3.14413877371066 2.59979625578436 3.3913280554543 3.92507092375754 4.41131441014984 2.59979625578436 2.59979625578436 4.57710511267078 2.59979625578436 3.19522409136653 3.14570398518928 2.59979625578436 3.39406740467135 2.59979625578436 3.27237941274458 3.15137780479602 3.23201493111793 3.58930414174586 2.59979625578436 3.43514863882075 3.19842031549437 3.77766567635179 2.59979625578436 4.11155110495989 3.13370949737372 2.59979625578436 2.59979625578436 3.52278441691269 3.34120921178698 3.06059267461742 3.30273000440967 3.28257618553174 3.6109959391733 3.11439241586576 5.78219141368792 2.59979625578436 2.59979625578436 3.13655648183482 2.59979625578436 2.59979625578436 2.59979625578436 2.59979625578436 2.59979625578436 2.59979625578436 4.6947690030737 3.14104836382465 2.59979625578436 2.59979625578436 3.13708551334606 2.59979625578436 2.59979625578436 2.59979625578436 2.59979625578436 3.06039705082243 4.09571182980549 3.10989770956048 3.19937689101105 3.6785121503149 2.59979625578436 3.91343157594147 2.59979625578436 2.59979625578436 3.05429937403947 3.24852250119544 3.01907165093939 3.21031646516765 3.24973940342139 3.37075857297035 2.59979625578436 3.46289563222322 2.59979625578436 3.95546315689167 2.59979625578436 2.59979625578436 2.59979625578436 3.80898720316958 2.59979625578436 2.59979625578436 2.59979625578436 2.59979625578436 2.59979625578436 2.59979625578436 2.59979625578436 3.58722151614694 3.01650372679633 2.59979625578436 3.09842035462182 2.59979625578436 3.8400277805785 2.59979625578436 2.59979625578436 2.59979625578436 2.59979625578436 2.59979625578436 3.17519681097436 2.59979625578436 2.59979625578436 2.59979625578436 2.59979625578436 2.59979625578436 3.03316965666899 2.59979625578436 2.59979625578436 2.59979625578436 2.59979625578436 2.59979625578436 2.59979625578436 2.59979625578436 2.59979625578436 2.59979625578436 2.59979625578436 2.59979625578436 2.59979625578436 2.59979625578436 3.11715769885859 3.16073271291655 4.48110650453664 2.59979625578436 3.06178703260991 2.59979625578436 2.59979625578436 2.59979625578436 2.59979625578436 3.92552431044794 2.59979625578436 2.59979625578436 2.59979625578436 2.59979625578436 2.59979625578436 2.59979625578436 4.26669918164942 4.33085509067422 3.13846362547094 3.2043609590842 3.07495913220232 3.48059009761494 2.59979625578436 3.04070355142447 3.51663380570461 2.59979625578436 2.59979625578436 2.59979625578436 2.59979625578436 3.41510177671445 2.59979625578436 2.59979625578436 2.59979625578436 2.59979625578436 2.59979625578436 2.59979625578436 3.47017978033751 3.39808541971548 2.59979625578436 2.59979625578436 2.59979625578436 2.59979625578436 2.59979625578436 3.04244381450743 3.9154694025506 2.59979625578436 3.01860929541114 4.82056547454655 3.16817936116962 4.25563809211142 2.59979625578436 4.50048981752528 2.59979625578436 2.59979625578436 2.59979625578436 3.04160865887499 2.59979625578436 3.17241119288935 2.59979625578436 3.13848911460483 3.11547170492856 2.59979625578436 3.0979139950087 2.59979625578436 3.39679534912207 3.90410977139619 2.59979625578436 3.11263355011005 2.59979625578436 3.22829425332205 3.41353882279526 3.20579552351965 2.59979625578436 2.59979625578436 3.4134412798777 3.65527557658377 3.76094443927101 3.58775514037745 3.10108304697002 3.65561143551051 2.59979625578436 4.22291064247387 3.13294224426404 2.59979625578436 4.02656746264684 3.59935003669032 2.59979625578436 2.59979625578436 2.59979625578436 2.59979625578436 2.59979625578436 2.59979625578436 2.59979625578436 4.26700297788997 3.12315809278075 2.59979625578436 3.35832488643014 3.50611797315604 2.59979625578436 3.19677433375722 4.29155287755991 3.37329820666967 4.93349314334991 5.83362928168784 3.26181179846843 6.30985454007577 2.59979625578436 6.82996899288543 8.23529157067951 2.59979625578436 6.22175094637833 3.25014544349024 5.44267876225593 4.09363250266246 3.17623298287933 3.92036524626451 2.59979625578436 7.77369910491557 5.07827029939679 3.75264978833542 4.44974548446327 2.59979625578436 6.69849083644137 6.12441456772272 3.19556340470997 5.92846686832793 2.59979625578436 7.41446577625822 5.4129497756091 2.59979625578436 3.13449354499906 3.64450280832904 2.59979625578436 4.73041365241294 2.59979625578436 4.31667846943674 3.06864531641847 7.1089921857876 5.55966766995288 2.59979625578436 2.59979625578436 2.59979625578436 3.09920040061693 2.59979625578436 2.59979625578436 3.09839870207427 2.59979625578436 2.59979625578436 2.59979625578436 2.59979625578436 3.46047366396977 3.07327005296684 3.17749061347233 2.59979625578436 2.59979625578436 3.19546030758457 2.59979625578436 3.03747957287136 2.59979625578436 2.59979625578436 3.42317760654825 2.59979625578436 3.24661910325328 2.59979625578436 2.59979625578436 2.59979625578436 3.16495280147876 3.20991460941355 2.59979625578436 2.59979625578436 2.59979625578436 3.14562636105081 2.59979625578436 2.59979625578436 3.32957983186862 2.59979625578436 2.59979625578436 3.05910626361496 3.18526268121318 2.59979625578436 2.59979625578436 2.59979625578436 2.59979625578436 2.59979625578436 2.59979625578436 3.11444189945037 2.59979625578436 3.07280994667388 2.59979625578436 3.08857273903009 2.59979625578436 2.59979625578436 3.15924501044427 2.59979625578436 2.59979625578436 3.25434752792638 2.59979625578436 3.36253590573726 3.41370218434961 2.59979625578436 2.59979625578436 3.29403745424245 3.14215221956444 2.59979625578436 2.59979625578436 2.59979625578436 2.59979625578436 2.59979625578436 2.59979625578436 2.59979625578436 3.1933542419055 3.06601140229909 4.14863673316554 2.59979625578436 2.59979625578436 2.59979625578436 2.59979625578436 3.08587502403935 2.59979625578436 3.3916204310571 2.59979625578436 3.15584307376082 2.59979625578436 3.09467911820702 2.59979625578436 2.59979625578436 3.03225364507438 3.75649269451686 2.59979625578436 3.60500179411574 2.59979625578436 2.59979625578436 3.34487133408656 3.33690766491106 2.59979625578436 2.59979625578436 3.88662622344819 5.53625490858414 3.00618426518796 3.25463556543704 3.02689750774351 3.29707522516397 2.59979625578436 3.37434341157556 3.17468152259091 2.59979625578436 3.95040299273951 4.75325616587562 3.62430159717881 4.68917482556339 3.41425061787075 2.59979625578436 3.13906168656558 2.59979625578436 5.69322348862783 2.59979625578436 2.59979625578436 2.59979625578436 2.59979625578436 2.59979625578436 2.59979625578436 2.59979625578436 3.83928738503629 3.54039886021135 2.59979625578436 2.59979625578436 3.16746079526105 2.59979625578436 2.59979625578436 3.11784851617552 2.59979625578436 3.14391809079161 4.29149192570018 2.59979625578436 2.59979625578436 3.36995450427097 3.8866168499337 3.45372448926146 2.59979625578436 2.59979625578436 3.13125931646859 2.59979625578436 3.04961902926352 3.77536998505502 3.71156365949856 2.59979625578436 2.59979625578436 2.59979625578436 2.59979625578436 4.83374128921653 3.19993551182426 3.32153583160461 3.32182210435295 2.59979625578436 3.26470865579439 3.21735999960508 3.30108436898664 2.59979625578436 3.08920714372086 3.15604534493096 2.59979625578436 3.73239061372913 3.30569620533089 3.71607341182361 3.14267566082531 2.59979625578436 3.58442279894073 2.59979625578436 2.59979625578436 3.20412094079488 2.59979625578436 3.26967113465158 2.59979625578436 3.41241579629101 2.59979625578436 2.59979625578436 2.59979625578436 2.59979625578436 3.12551148095829 3.3258524402005 2.59979625578436 3.19755199553219 2.59979625578436 2.59979625578436 3.53440729344241 3.10730057077166 3.25910669545783 2.59979625578436 3.1089290264677 2.59979625578436 2.59979625578436 3.00594591942254 3.19855137885276 2.59979625578436 3.01490231394773 3.81286397203494 2.59979625578436 3.09151528685361 3.48189063170724 2.59979625578436 3.83816916026001 3.14802037916805 3.1782393393218 2.59979625578436 3.13368629208698 2.59979625578436 2.59979625578436 2.59979625578436 2.59979625578436 2.59979625578436 2.59979625578436 2.59979625578436 3.1553627006671 4.52123656676114 3.05152976655718 4.91599055920506 3.53428471141661 3.2027230823485 3.43651712881194 2.59979625578436 5.51837195994031 2.59979625578436 4.30558666440505 3.58245152509485 5.02170469103572 5.04091152377849 3.75421345948229 3.1505585915272 2.59979625578436 3.31341918269739 4.61872763093547 2.59979625578436 3.61437619789413 4.32179414007666 2.59979625578436 3.35798233036586 3.35802627900853 3.5792875926982 2.59979625578436 2.59979625578436 3.47961913918967 2.59979625578436 3.56779136608937 2.59979625578436 2.59979625578436 4.12119666419391 3.37725547101701 5.0133912188699 3.09661102337773 3.87095900324649 3.58686561369776 2.59979625578436 3.28720428082605 3.93939102616413 3.08499272863383 3.79652443099544 3.18881389019315 3.97086621637858 2.59979625578436 2.59979625578436 2.59979625578436 2.59979625578436 2.59979625578436 3.59600033080899 2.59979625578436 3.52822474440109 2.59979625578436 2.59979625578436 2.59979625578436 2.59979625578436 3.27177532694313 2.59979625578436 3.83844866546774 3.48356159872131 2.59979625578436 3.2962608485763 2.59979625578436 2.59979625578436 4.27739836059186 3.39613763158741 3.33659959047805 3.07812638981679 3.21960951687133 2.59979625578436 2.96285904255512 4.17504439485885 3.09490341468928 2.59979625578436 3.2004768242502 3.11225860773288 3.95944833641225 2.59979625578436 3.13901363613911 3.42048852473569 2.59979625578436 2.59979625578436 2.59979625578436 2.59979625578436 3.14894040553398 3.36204250988082 3.3580901148347 4.24275299171973 2.59979625578436 2.59979625578436 3.98980219585066 2.59979625578436 3.46894726186611 3.87596597040693 2.59979625578436 2.59979625578436 3.58478682437396 2.59979625578436 3.25879465846468 2.59979625578436 3.64747897367087 3.12826845074903 2.59979625578436 2.59979625578436 3.16658854311766 2.59979625578436 3.33826151136271 2.59979625578436 3.68263909842841 2.59979625578436 2.59979625578436 2.59979625578436 3.68487892531134 2.59979625578436 3.83308018553565 3.79768785708926 3.11624245650931 2.59979625578436 2.59979625578436 3.23836589690278 3.36272800854502 3.23953822414247 5.65874190766676 2.59979625578436 2.59979625578436 2.59979625578436 3.25361919067026 5.47557685892641 3.11863948399305 2.59979625578436 3.0945433916009 3.47469189890208 4.35955436680913 2.59979625578436 3.30409561387671 5.21631662540804 3.18330204680804 4.00777204911899 2.59979625578436 3.71664159246952 2.59979625578436 2.59979625578436 3.86318106408786 2.59979625578436 2.59979625578436 2.59979625578436 2.59979625578436 3.36223058634014 4.58817124990473 2.59979625578436 2.59979625578436 2.59979625578436 2.59979625578436 2.59979625578436 2.59979625578436 2.59979625578436 3.45357611062151 4.16738558722316 2.59979625578436 3.24766064870577 2.59979625578436 2.59979625578436 3.57540737014458 3.25006177786541 3.59423054881486 2.59979625578436 2.59979625578436 2.59979625578436 2.59979625578436 3.15183655154252 2.59979625578436 4.5704073375943 3.01607379670363 3.03183288177952 2.59979625578436 3.10899527952792 2.59979625578436 2.59979625578436 2.59979625578436 3.06332944846279 3.18764437601324 2.59979625578436 2.59979625578436 3.78809560810359 3.08638207118581 3.83925168300536 2.59979625578436 3.31013988848557 3.37964665561139 2.59979625578436 3.07631577613061 3.85690721464938 2.59979625578436 3.36381581629909 2.59979625578436 3.23817512837546 2.59979625578436 4.00843325576256 5.50035941480492 3.14928056722215 2.59979625578436 3.96217178148662 3.14301693326046 5.4939052239686 3.17004009026973 2.59979625578436 3.32449490963803 2.59979625578436 4.12442767665235 3.93515656706111 3.13790827944038 3.08978059537946 2.59979625578436 2.59979625578436 2.59979625578436 2.59979625578436 4.11977767050385 2.59979625578436 3.95303294201769 2.59979625578436 2.59979625578436 3.82023768338981 2.59979625578436 2.59979625578436 2.59979625578436 3.37365795353155 3.97308342342811 2.59979625578436 3.50406393511715 2.59979625578436 3.30313529149927 3.44930817813875 3.86786890911461 2.59979625578436 3.29759367244079 3.16483281905453 2.59979625578436 4.2567115563102 3.91655510433263 2.59979625578436 3.3537310595367 6.33673632222227 5.61088024143791 7.67459517830772 4.4088128278115 2.59979625578436 3.85361288664694 3.08541878809132 2.59979625578436 2.59979625578436 2.59979625578436 2.59979625578436 3.06320104111917 3.75875412432602 3.22438648604129 2.59979625578436 3.73833512589061 3.0292052725966 3.90291938238005 2.59979625578436 3.34875050887515 3.55270442973838 3.12984163088293 3.08078529881836 2.59979625578436 2.59979625578436
Manes.06G056700.v6.1 2.59979625578436 2.59979625578436 2.59979625578436 4.61114732812274 2.59979625578436 4.27229966089844 2.59979625578436 3.11445218865464 5.36709501417644 2.59979625578436 3.05243133298284 2.59979625578436 3.11804907243019 4.54430539374415 3.18275097244238 3.6969227908129 3.97442481880855 2.59979625578436 4.6792604955962 2.59979625578436 2.59979625578436 2.59979625578436 3.13138655775315 3.80192645065722 3.36517982117798 3.29982034827609 3.56341288661491 2.59979625578436 5.3823476826712 2.59979625578436 2.59979625578436 4.21744849955037 3.17378617670681 4.3808250339591 2.59979625578436 3.16878379002956 3.70972850317257 2.59979625578436 3.27237941274458 2.59979625578436 2.59979625578436 3.48818612228433 3.18911703177846 2.59979625578436 2.59979625578436 4.47332253776202 3.36040517360207 3.55116117433422 3.35067592997401 2.59979625578436 3.60767939374456 4.02546369562534 2.59979625578436 4.7537135440616 2.59979625578436 3.55678748547211 3.32198498486787 4.3548164558268 3.86635365411974 3.14040437654277 3.25634658216568 3.77426235784982 3.31285807433133 2.59979625578436 2.59979625578436 3.52897269545353 2.59979625578436 3.19194094230314 4.02336069450757 2.59979625578436 2.59979625578436 3.55716693151637 2.59979625578436 2.59979625578436 2.59979625578436 4.86357103238176 2.59979625578436 2.59979625578436 3.29249169049875 3.10989770956048 2.59979625578436 5.26239038397904 2.59979625578436 4.83402252081021 2.59979625578436 3.22543616017794 3.2399573595933 2.59979625578436 3.68708708770417 3.45699432410408 2.59979625578436 3.67786292960522 2.59979625578436 4.25890484713112 2.59979625578436 4.45732658787401 2.59979625578436 2.59979625578436 2.59979625578436 3.4669581166417 2.59979625578436 3.10849398345359 3.31634635312898 2.59979625578436 2.59979625578436 2.59979625578436 2.59979625578436 3.66305009076963 2.59979625578436 2.59979625578436 2.59979625578436 2.59979625578436 3.37357534952051 2.59979625578436 2.59979625578436 2.59979625578436 3.34666675568901 3.79147931109901 3.96687064406317 2.59979625578436 2.59979625578436 3.13872541349518 4.18043679180018 2.59979625578436 3.86397515092349 3.25674191122001 2.59979625578436 3.46370293381128 2.59979625578436 3.53930605846071 2.59979625578436 2.59979625578436 3.43400258277707 3.56505178574322 4.6496055046137 3.44340296313251 4.0977347290974 3.9230630824469 3.11715769885859 4.55804437148016 3.13589789482968 3.91839086569972 3.25041757009826 3.03461879545996 4.13436477922113 2.59979625578436 4.22686282756026 3.50034930713511 3.07277416937966 2.59979625578436 2.59979625578436 3.17781093920006 3.87869626984486 3.58662713358507 5.33349307518568 3.53200633998271 2.59979625578436 5.02682463354425 3.82545553009634 4.4109233786961 3.85466741170225 4.36542532015165 4.1404108747999 3.07587858392687 4.3042054856687 3.12023197235027 4.23673643956694 3.73843338375418 2.59979625578436 3.8202779361678 3.41380625865222 3.13618426178944 3.85648531197691 2.59979625578436 3.10734665489403 3.62206049006046 3.16417745732558 4.35241534275792 3.08843871467039 2.59979625578436 2.59979625578436 3.57481146710267 3.9154694025506 3.47085227979306 4.00008966083854 3.13068999412181 3.39857787496319 3.23306554339514 2.59979625578436 5.27628718971664 2.59979625578436 2.59979625578436 4.66370130458085 3.88726931389222 3.39642989941761 4.76675367797958 2.59979625578436 5.20070055039348 4.00938276135698 3.31135537628347 4.30390898383858 3.11468408518749 3.16689536194367 4.47601009831175 3.83335999253602 4.15385049941276 4.1665884257946 5.0541892294695 4.22841620926384 2.59979625578436 4.1240012429641 3.48425876672712 4.48279764071502 3.08019605297528 3.23226733660521 3.66362132460603 2.59979625578436 3.65561143551051 2.59979625578436 3.33238703215835 3.5131653356028 3.07737644082094 4.77125018783277 3.69061479667926 3.73288062577153 3.70616435065227 5.3297934882194 3.65568174542466 2.59979625578436 3.26661495764191 3.85880065909908 2.59979625578436 4.87900700298886 3.56420162476325 2.59979625578436 4.04329959410607 2.59979625578436 3.19677433375722 4.10898905095763 4.25748311823964 3.85784711651453 3.1852947067468 2.59979625578436 3.26876126171489 3.08827779899346 4.20907845683951 2.59979625578436 2.59979625578436 2.59979625578436 3.51206141573981 2.59979625578436 3.23218886600296 2.59979625578436 3.08092639916607 3.51772213641632 4.16526714279909 2.59979625578436 4.09760074552466 3.36707522615221 3.85685271894689 2.59979625578436 3.15498124947046 3.76766519734335 3.83967356672246 3.65228365178192 2.59979625578436 2.59979625578436 3.40605524568637 4.2147096583238 3.73951463753616 4.6427185525974 2.59979625578436 3.67438517565565 3.49534980656046 2.59979625578436 3.26566677573064 2.59979625578436 2.59979625578436 6.20166181986596 4.2644182074811 3.88480196406123 4.41726639727196 5.19976674584043 4.52075208237962 2.59979625578436 2.59979625578436 4.92552676462597 2.59979625578436 4.12285734397113 3.90049795760024 3.17749061347233 2.59979625578436 2.59979625578436 4.1162160226387 4.33983730886778 3.03747957287136 3.45882666299881 3.2892755442546 3.6017145150622 3.69514666089469 3.38877233985551 4.39907587562559 2.59979625578436 5.0963325841582 4.2196835175066 3.64165707291856 4.07463260101815 2.59979625578436 3.47556618872314 3.53442076232412 4.51512782457162 5.27430000724052 3.19774625800259 4.83767662414104 3.8617926093845 3.05910626361496 3.60063610421536 2.59979625578436 4.43797733939349 3.9547866164985 4.2969138470963 4.04691236581746 2.59979625578436 3.32385717853539 3.2895478140268 3.07280994667388 4.44935965213155 3.08857273903009 2.59979625578436 3.39636825993239 3.15924501044427 5.4580282533253 2.59979625578436 3.87794310174846 4.25956035074571 4.37568980282111 3.2672277472172 2.59979625578436 3.35678698172305 3.57256915919904 3.14215221956444 5.20192304598811 2.59979625578436 4.65235052130321 4.46522792227272 3.99113722792646 4.99972583596292 3.06942971940629 4.45238483169608 4.50038528162081 3.25721121744889 4.47635100448625 3.55707684656612 5.34511450514833 4.47916531704845 3.55880419163474 4.48741398034958 3.3916204310571 2.59979625578436 3.69248111277223 3.17372833296139 3.29631831669058 4.07510579644176 3.90309311893991 3.71991285402524 3.27934697100873 4.30790093584818 3.31762165171637 4.96092564701269 4.83028291050932 3.45706014466126 3.85087221439637 4.00869099062066 3.5766943121934 3.66154325580684 2.59979625578436 3.00618426518796 4.58067171411492 3.20164312672398 3.95732723256081 2.59979625578436 3.61565866698739 3.30161108955818 3.60767739904696 3.44525548215947 4.2954425474973 3.19947538049542 4.48564450426355 2.59979625578436 2.59979625578436 3.13906168656558 2.59979625578436 3.03367268315916 2.59979625578436 5.35026832137791 2.59979625578436 4.00890080820615 3.89192765722892 2.59979625578436 3.25797369082606 3.65612034740921 2.59979625578436 3.94880500380553 2.59979625578436 4.37965399763471 3.78201820742754 3.47516363191189 4.77470445966657 2.59979625578436 3.99316513009854 3.27040979766199 4.03913084312869 4.31987380317055 3.48571073429127 2.59979625578436 3.88081791435872 3.8782200087698 2.59979625578436 2.59979625578436 3.5242076349085 2.59979625578436 2.59979625578436 2.59979625578436 3.43006726886568 3.83847118620097 4.03708419267244 3.91899542445773 4.05481899246946 3.90633645017812 4.79928741903788 4.46516625892496 3.83437013334301 4.38169821238066 2.59979625578436 5.4887854061013 4.39490688457511 4.08801373423075 3.15604534493096 2.59979625578436 4.79922321739545 3.70021863252178 4.14343168786469 4.23734485464685 3.76287120541303 5.34226527856051 4.27374013847366 3.53345212500998 2.59979625578436 2.59979625578436 4.44254480413046 3.81858355899046 3.26616395938827 3.66764047737369 2.59979625578436 2.59979625578436 4.53432519815067 3.94873831684893 3.3258524402005 2.59979625578436 5.62594894212513 3.97834542545251 3.85101636034392 4.60352467620622 2.59979625578436 5.06924939602204 5.18107309086679 3.81697151199171 4.66826960636922 3.07210468251341 2.59979625578436 4.01906216917899 4.27547637306716 3.01490231394773 4.39064502414461 2.59979625578436 3.29190677361545 2.59979625578436 2.59979625578436 4.56220737271307 2.59979625578436 3.86133721065845 3.37227797937422 2.59979625578436 3.80557323871042 2.59979625578436 5.12877388407023 2.59979625578436 2.59979625578436 4.45625869774273 3.32485930650937 2.59979625578436 2.59979625578436 3.49264171784941 4.41262461069883 3.14554511358825 3.44647907091879 3.28610162710445 3.14868655853493 4.75829154606079 2.59979625578436 3.83901951323155 3.58245152509485 2.59979625578436 3.30109143257354 2.59979625578436 3.80360243730964 3.78036332938571 2.59979625578436 3.7947550039366 3.11793268627682 3.9229274409597 3.85139139287403 3.72987887300017 3.13896247932804 3.52331060492508 3.5792875926982 3.23026995721046 3.8664553516953 3.96146785799022 2.59979625578436 3.94527780191635 3.65399748847355 3.03997188674666 2.59979625578436 2.59979625578436 4.35941726342254 4.41196706408433 3.0356971867682 5.40019722306131 2.59979625578436 3.93904697331096 3.39133175835895 2.59979625578436 3.14717678469408 2.59979625578436 4.39183815085706 3.12380631914321 2.59979625578436 3.45162270172108 2.59979625578436 2.59979625578436 2.59979625578436 3.33697494199146 4.30706079043654 2.59979625578436 3.41331573344294 3.62020516977015 3.47359458653169 3.27177532694313 2.59979625578436 2.59979625578436 3.61522162624845 2.59979625578436 3.68589768394911 2.59979625578436 3.48457547318 4.40745396511739 3.29158988951864 4.8386309382834 2.59979625578436 3.65775448958064 3.51499110119768 3.32032749209579 3.41619604011118 2.59979625578436 4.2096558391962 3.44336746541449 3.60939070564545 3.40372521807497 4.92815509421385 2.59979625578436 2.59979625578436 2.59979625578436 3.88775040400341 3.12724282625815 2.59979625578436 2.59979625578436 2.59979625578436 3.13903998395891 3.89806602983649 3.21419104749459 3.84733536790994 3.71380891902958 2.59979625578436 4.06437485354539 2.59979625578436 3.28089785406808 2.59979625578436 2.59979625578436 2.59979625578436 2.59979625578436 2.59979625578436 2.59979625578436 3.50532538546463 2.59979625578436 2.59979625578436 3.94754834690062 2.59979625578436 3.12478781716686 2.59979625578436 3.15066378465705 3.78966341899362 3.76160045208017 3.72457378252218 3.37588687910859 2.59979625578436 4.19836735611816 3.79768785708926 3.48513351680472 2.59979625578436 2.59979625578436 4.49615474992 3.14237529736743 3.23953822414247 3.95490085823409 2.59979625578436 3.21559004798566 2.59979625578436 2.59979625578436 4.6828847148228 3.48916035503885 3.17254904508025 3.0945433916009 2.59979625578436 4.26901880011362 3.22322736688131 4.36882737442123 2.59979625578436 2.59979625578436 3.24925207574573 2.59979625578436 2.59979625578436 2.59979625578436 2.59979625578436 3.86318106408786 2.59979625578436 6.57397310205948 4.07158411044521 2.59979625578436 4.66713818862751 2.59979625578436 3.64215591805989 3.46270972026923 3.05120239547897 3.34910464508202 2.59979625578436 3.10979399629646 3.02941578193738 2.59979625578436 2.59979625578436 2.59979625578436 2.59979625578436 3.26160885265144 2.59979625578436 6.29652363804292 2.59979625578436 2.59979625578436 2.59979625578436 2.59979625578436 3.33322949980246 2.59979625578436 2.59979625578436 2.59979625578436 3.34368402516979 3.31593868767472 4.19656731115574 2.59979625578436 5.01583944196959 2.59979625578436 3.14857604664619 3.6450638254242 3.25257180805638 3.18764437601324 3.50030527778916 3.06479868293381 5.68051291019359 3.08638207118581 2.59979625578436 3.77942781647629 2.59979625578436 2.59979625578436 2.59979625578436 4.29216753973962 3.43724552845874 3.53263743416576 2.59979625578436 2.59979625578436 3.68852467857154 2.59979625578436 2.59979625578436 2.59979625578436 2.59979625578436 2.59979625578436 2.59979625578436 3.89440790805372 4.29840589170928 3.40116079843692 2.59979625578436 2.59979625578436 3.96879726525581 4.67429581607588 2.59979625578436 3.35651622161544 3.08978059537946 4.12091577147439 5.08174784599893 2.59979625578436 2.59979625578436 3.10048140825537 2.59979625578436 4.27862501081541 2.59979625578436 3.77298917154667 3.47524811535511 3.25835208647746 4.54154588996335 4.45053304036288 3.68182989929518 2.59979625578436 2.59979625578436 3.12751666884428 2.59979625578436 3.58508707760162 3.44930817813875 2.59979625578436 4.80997848190018 3.29759367244079 2.59979625578436 4.21399704024519 2.59979625578436 3.91655510433263 2.59979625578436 5.98175266303903 3.22145036302252 2.59979625578436 3.4309770644687 2.59979625578436 2.59979625578436 3.17452592349132 2.59979625578436 4.76198790516331 3.03374484675826 3.23170429409391 3.53111261296467 3.06320104111917 3.55423144868542 2.59979625578436 3.68218165002397 3.35595282582116 3.33821626897538 4.17168768980405 2.59979625578436 3.76537906969091 3.08270106822196 3.12984163088293 3.54902121927956 2.59979625578436 3.12790887429037
Manes.06G056800.v6.1 4.38924798072234 6.54260640607089 3.63623345934343 9.98291670751181 5.1384205181605 3.92229343905412 8.35884690263581 3.72776375311705 8.14741933791188 3.53020872524022 4.10500416741509 8.48627947446921 3.32888032498958 8.3357814046519 4.22385252669812 3.6969227908129 7.69262868718884 6.52156271582522 9.65491445307737 5.10311888043911 3.64676774902138 7.23803874423595 3.5105562495507 9.06728772960889 5.11445228531306 5.3857610011222 6.97685166327828 5.2704880086676 8.25644502769756 4.20065406829824 4.43107563536172 7.50948857448451 3.72650963248395 8.66472455586754 3.36735576210244 3.95248016206554 7.76382512903534 3.64923550830888 6.169601794637 7.92178145074769 3.83619006804271 8.57778468635988 4.51233220391753 5.7341642713552 3.9032011645835 4.12900872040676 5.67425020981582 5.71199867850062 7.00636690416841 3.53623203608649 3.72125054226671 8.32791607520525 3.75398817394522 8.15570429573622 3.79492487585658 4.31952733684816 7.34982318456217 4.52341562293177 10.8540801368232 4.60863915341142 3.25634658216568 7.12967789473214 3.9027022233922 6.83854735850463 3.92148645828723 4.23651025084941 7.32659159800146 4.88366218853189 9.44077268310541 4.30454750663863 3.78755572466852 7.03238665506232 3.88098319609106 6.6658851503385 7.05940664408718 3.93968309198113 8.62187576249349 4.06954504708076 4.80227802109629 3.9950892813832 4.54180703342426 8.00521592172098 4.72029402468969 8.83696052195202 4.12809285298541 3.4779161570464 6.76617960357572 4.52298131002106 6.21985286883408 4.29401906220645 3.24973940342139 8.420518034087 4.34727126346143 8.18311189471106 7.41062436086895 10.9255484923573 3.40671103459315 5.44244416679408 2.59979625578436 8.23574667336469 3.42255166707302 3.90744287728184 5.85913333265214 3.07799747124634 7.27937825744538 5.21684130605802 3.06791173847519 7.98067037605496 3.01650372679633 4.19666228321735 5.19853301967575 3.16467000805317 9.09924247551023 2.59979625578436 8.52493478628233 6.45381184103761 3.13082777262013 6.65465706225314 2.59979625578436 2.59979625578436 4.1508572239531 2.59979625578436 6.17468775498065 3.3030517261556 8.09103607678325 3.52116708325194 3.3434653761842 6.05392065363637 2.59979625578436 6.38515947039096 2.59979625578436 5.14170836786801 6.32035126461542 3.56505178574322 9.38915312989769 3.44340296313251 3.68169216283373 6.81075642197729 3.32763914543774 8.4350722019496 10.9394739115085 3.30557079643847 6.64614797740098 3.03461879545996 10.3102078867838 3.44853243386928 3.16768203400873 8.79994281517632 2.59979625578436 8.69921121323609 3.5958917857355 2.59979625578436 6.95884965535589 3.30425500275403 8.93024911819185 10.4473717462685 3.3572885702161 7.3208446630514 4.17399407644423 8.24102167772534 4.06768871147266 2.59979625578436 7.78952570479954 3.27009222077054 4.90100634739374 4.69233359874937 4.69442388930341 8.16831161283618 6.05100434830062 7.5575976090956 4.4835593417509 4.21939335594101 5.99531521066041 2.59979625578436 9.32133286504638 7.11008214889271 3.39302171797744 6.96007276861434 3.93981046162831 7.3090586589855 3.50239511963957 3.2233869813897 8.48030967448118 3.38119400831599 6.18667589810486 4.82056547454655 4.05133681080587 5.80672313337402 3.66369345014556 9.97760317764204 3.09391014913098 3.35169926356515 3.24239127858813 7.76968082781751 2.59979625578436 4.96661214595116 3.09039111622633 3.98008765998947 5.88882574342981 3.01337418459523 6.3913336561759 3.32419446547007 2.59979625578436 7.61704637660643 3.32619170863699 4.88042730277494 4.47877258172174 3.22829425332205 8.08780733483258 3.78694677248416 4.21964789456216 4.57937412793993 2.59979625578436 7.44335143688953 3.48736179688901 5.29523587849676 5.91424692517256 4.06296943117753 7.33317614760384 4.50795332640542 4.21040922125271 3.07737644082094 5.0875078214305 6.94560079572854 3.73288062577153 6.17880209014042 2.59979625578436 4.06306326958159 6.73099770965066 2.59979625578436 2.59979625578436 10.5295492555338 2.59979625578436 5.81897995073434 3.52367043205901 5.4948854428397 3.38697297193438 2.59979625578436 5.21199808212821 2.59979625578436 2.59979625578436 3.60068947668391 3.0699466230511 6.35759057718512 2.59979625578436 8.15212145063613 3.95859603214403 2.59979625578436 7.38039032162786 3.51206141573981 7.56301187143352 3.48725331849201 2.59979625578436 3.08092639916607 3.01582169102262 7.68817246781639 7.90356943290646 3.18760828080912 5.39124108772522 3.40954712367928 3.68400765031026 4.01974631285369 2.59979625578436 5.45985932294699 2.59979625578436 6.06778394160869 2.59979625578436 3.40605524568637 4.2147096583238 4.28833052297765 3.22228357111191 3.09404548459673 3.14632375028407 4.10654547416867 2.59979625578436 5.00031800980878 3.05448293938791 6.23259248789457 3.79793381884116 6.92720541929195 3.45647313848074 4.64319907266131 3.39696096412707 3.69385719839574 6.98496225334586 3.02532496867072 5.60771087381705 3.43716273481212 3.46047366396977 6.82342901178598 3.17749061347233 4.08016425167388 4.36794739559068 3.76747073748049 6.2527708688639 3.21644556534013 3.45882666299881 3.77282643439476 3.42317760654825 5.67217227463812 3.38877233985551 4.04353705852559 3.27020841900006 3.45735620413597 5.72483610962888 3.45643796967227 6.9748482387282 3.58549110300089 4.37258234708417 5.90223048599521 3.19008785338756 4.0045116969728 3.02411260142883 3.43497551468937 6.97151010367269 3.86361480735265 5.26664192667245 4.98917372712665 5.01021484521937 5.69148553421618 3.6159717350813 5.41777527618525 4.07632567243283 3.11444189945037 3.77327403698529 3.41198659639537 5.31147080603423 3.2878030887128 3.90959303116827 6.11701371644601 3.15924501044427 5.4580282533253 2.59979625578436 3.51786239715108 7.03042917234052 3.98911833849769 4.28414007685158 4.3519288951592 3.35678698172305 6.64045965509997 2.59979625578436 7.84711524748107 3.51261602950284 3.33517525269574 6.51065246615711 2.59979625578436 6.20863121844545 3.63238902565073 4.65748233052916 5.86066685470215 3.71999682860615 4.47635100448625 3.3860634446461 2.59979625578436 7.57971303880139 2.59979625578436 3.90494635897467 8.04513466825546 3.15022104454705 5.30216792406018 3.58139977578277 6.06696488302224 5.4045280536164 2.59979625578436 7.61713120832946 4.13481859119177 4.64145191676514 3.60500179411574 3.38416193941179 5.9664944700432 3.21036400817574 4.88141738794279 5.31461416977589 2.59979625578436 4.36784157701945 8.85535052568778 3.00618426518796 4.30718267777344 3.02689750774351 3.687134314737 3.99533169006897 2.99054227134901 6.84178570065293 4.40404850403738 3.68145239178643 6.44622220649651 3.62430159717881 8.36575315328369 5.17945114015925 2.59979625578436 5.20292434317708 6.350357264757 5.97533501352888 6.48528222566695 3.68348548293683 6.69849091374809 3.06134786401126 4.64659589103972 3.44073658393479 3.25797369082606 8.39296174379658 3.14919715036927 4.54670517287729 3.24419192203211 4.14137809845067 7.1827241413712 3.95484254405987 5.55134431744365 4.24211915540633 3.6698074420928 5.64569370700134 3.07195668903267 3.12339831546568 5.23584823503464 3.25899884065111 5.57885232368239 3.29886172274126 2.59979625578436 3.51034282900347 4.46240418452678 7.38341321451395 3.92993257253903 5.50298625433333 3.84647826998199 3.23323260867859 8.2491977257534 3.78744223106535 6.87393208301375 6.13198670304079 3.82574288094967 6.00591153228734 3.75877749998037 4.33111697955331 3.80869573743323 3.79222420763822 5.53037448726252 3.67439298428735 3.55185685715032 3.43507825794058 2.59979625578436 6.39627976629298 6.93578417753058 4.1607925347727 4.29314776859355 2.59979625578436 7.00400273262587 3.2656464759195 7.25997750958514 6.67236900921845 3.64546236757875 5.77422053933327 2.59979625578436 3.22556948593357 4.27712069169116 2.59979625578436 6.62367127978107 3.50069880805217 8.56186467960988 3.73100358925145 3.62110143186392 6.48076325246943 4.58097107882744 7.55381861622424 4.44676325869543 3.25910669545783 6.17871025551755 3.81697151199171 6.7759785021533 4.03955165416183 2.59979625578436 3.90347240817075 5.332464065636 3.31394992493702 8.51163870789694 3.54399020599517 2.59979625578436 7.59323455294318 3.56431211964338 8.18741735708079 3.67761256886819 2.59979625578436 6.55769458344353 4.28344817242902 3.80557323871042 3.29459327228905 3.73972313281026 7.27823117401745 3.83737096748908 5.67301049913091 3.61494347329094 2.59979625578436 7.01845183550685 2.59979625578436 7.7301429934638 5.00207103668011 4.40103207344144 7.06788224635185 2.59979625578436 8.15592870414077 3.44342650184341 5.57914052141445 9.1506645630066 4.78157703927508 8.49651160925062 3.95237156371883 3.1505585915272 8.25706444140134 2.59979625578436 9.28530972966912 4.16865479216571 3.11486485550114 5.6741329082773 3.72987887300017 4.06932102243263 2.59979625578436 2.59979625578436 6.90729376312321 3.29214780067696 7.13869858175442 3.39551074369792 3.56779136608937 6.97753432382136 3.03997188674666 4.46412656921837 3.15282698057601 4.72733238172745 5.22012109023241 4.2573548079945 7.64924343336741 4.11066704029542 3.28720428082605 5.14605654300337 3.28280950206751 6.52504330820674 3.88329761094553 3.67704188197736 5.41952327737578 3.56736478650805 4.23873990871771 3.45314808470526 2.59979625578436 5.22709854977074 3.12386348523869 4.76717176087701 3.95146937110568 3.41331573344294 6.17929702001339 2.59979625578436 5.1922750146775 3.13864089446275 3.83844866546774 6.81648880384445 3.4479846523637 6.65914443665469 2.59979625578436 2.59979625578436 9.82055439190779 3.71255584249587 4.44259253221802 5.14131453821707 2.59979625578436 5.82986919402815 4.11580971893305 7.45986370783405 4.10408060422783 6.93230067909455 4.12808416109519 6.47583821524309 4.3677793984576 8.34192314266624 4.43007380415305 4.18278819955082 4.74399541057762 3.30430621313442 4.39421580350165 3.78906326114918 5.3737188868322 7.07489660404757 3.98141560807269 8.29793842008027 3.8027405824871 3.49523953514564 6.76829088649889 3.92787004180655 7.3493268937872 3.74825229684631 3.28089785406808 5.75424717553989 5.13603559035115 4.45242969960317 4.7094735381717 4.74196741806627 9.19767742687175 4.45725587243501 4.95036248234683 3.44951294888695 4.37718843670022 7.91357550595123 4.2578502379152 3.61072093684214 5.50169382863526 4.93323785282274 6.33146814270538 4.42529292192595 7.94532288677869 4.62493721271462 3.96904596458225 8.57391752853047 5.46825988118294 4.5613188911824 3.60798097877415 4.79167983171676 7.29254689720325 4.49925753113387 9.25361057332008 5.6349676851083 4.26140279974918 7.1536075581911 4.14076546407845 10.538927232072 5.57929495136544 4.23964625906642 5.1822652209339 4.53484710182002 6.35587030658969 3.81971259407091 8.75988554357197 2.59979625578436 7.5456538686505 7.87254463448554 4.98574003949392 3.95201576043433 4.2631278394607 4.86512214943808 4.04455789294339 5.15848724986082 2.59979625578436 7.13475465844216 4.40711821045092 6.30817127256586 3.72038508042579 5.39552835714239 5.41068576254048 4.96776873617407 7.29816191372074 4.71700595770107 3.60467421168305 5.05405104147246 4.41480218225622 5.61018957478311 9.93643986572342 4.75059681080442 4.42257636027881 3.95406656761989 6.88695238752558 3.86994420186815 3.59423054881486 5.66832519039415 5.26647541219187 4.17769081426287 4.90013798239559 7.86411780077038 3.64178627644869 7.59382383737019 3.51826406352103 7.99837574533628 3.78461529775044 3.90866235679493 5.24850491106351 2.59979625578436 7.07502985239426 4.25017553240137 3.88087147557617 7.25515948202312 3.62252958116509 8.5434710723484 4.00970268957735 4.0968538745576 8.01800685575518 3.51092015828471 4.81019624745433 4.80239419645407 3.98234796672953 7.91251746279061 3.61828513834977 7.680244830862 5.37325073172936 4.72336202521469 6.23808933028928 5.2577840340447 8.76971786970308 4.39642508696711 4.45704960857166 8.69881824370676 4.56147871684152 10.1177821330106 7.59451500588693 4.06430571321121 7.4968310896135 2.59979625578436 9.23132949772009 7.48520015666939 5.05310725620982 8.41963625538918 3.69911873260326 7.23759921334236 4.51817048718666 3.6723757901802 7.92803017994004 3.39292817232686 8.89340629316653 5.17756811031741 3.13594984025197 6.92057562255458 3.6282151163956 6.74617694808327 4.99601345587389 6.0650995377759 6.11067806731675 3.15933397875847 7.98364088258308 3.97521768512073 3.30313529149927 5.25563330701578 4.52410886343676 7.74932134751512 11.2376182723535 3.70954315675184 4.46110170123014 4.18665828284468 8.62995101950259 4.53000998496759 4.06154927376561 5.18023345096391 6.43789717432484 5.24973414732464 4.56976931004433 4.59821179736585 7.31372666433483 4.14335558202267 5.22191757587524 4.15344038656613 3.48658342951114 5.2882945707543 3.39575812278152 5.42317086827028 4.75037316753336 5.26068355219386 6.79675296893126 4.18766704462365 7.64229373982075 3.92748723268467 3.96521401075808 8.45965487247205 3.50796474887411 8.46523101619731 5.69943719432956 5.54403511282912
Manes.06G056900.v6.1 3.90304917696163 4.12294770149171 4.14266410568449 4.92721649098937 4.88713510317761 4.11088955732044 4.20178157449109 3.48212528741791 3.68641773527526 3.263295019147 3.49438284815064 3.36600946521298 3.48816860543824 4.39437282406774 3.31139865403928 3.38469515100924 3.87884365237305 4.84057715139863 3.75141957250998 3.52689480351742 5.05542157179824 5.84345800017986 4.20609378731523 5.24425563735552 3.99369625342319 4.2413681911443 4.56488537596343 3.92507092375754 5.45718598648416 3.86361853876954 3.56031851016587 4.72435018432142 3.85207335137609 4.52989535021608 4.1688283887468 3.84165578906164 4.37249907177763 3.80327872727126 2.59979625578436 4.01109846268407 4.39381909406622 4.20423611501881 3.42762445997438 4.01013362095992 3.44051830746251 3.6266181304827 4.5541244778177 4.02130074684531 3.7682858115686 3.26766221655289 4.21903836334348 4.88207833395357 2.59979625578436 4.00674405114802 3.79492487585658 3.55678748547211 4.40953026176146 3.82942853835697 2.59979625578436 3.98470369819395 2.59979625578436 4.48316060093789 3.9027022233922 2.59979625578436 3.15500955286225 3.66686718375227 4.3813215950225 3.61176125378992 4.59688339934459 3.88995473718565 4.14140926066055 5.05168740503509 3.7753725235791 2.59979625578436 2.59979625578436 4.70942443723779 4.88006434271033 3.93888509688516 4.44874851154745 4.21478384192579 3.77485557868279 5.6566377121942 3.96671037979723 4.70573458748037 3.59250871737335 3.22543616017794 3.60014358493703 3.24852250119544 3.94591027918717 3.79545467030766 3.5115007869912 4.09263583055816 4.66343872638935 4.12690001146625 2.59979625578436 3.71955075226505 3.72698871328248 4.65598441309723 4.2392605252348 4.26615951604684 4.05933102458447 3.71519268625639 3.90879471249442 3.42074107198534 5.12862405186618 4.09405740546664 3.40371602820436 3.85921212582923 3.60369213990576 2.59979625578436 3.96557275266778 3.16467000805317 4.03888464836082 2.59979625578436 2.59979625578436 3.54772472454507 4.8210551891347 4.51862017450847 4.24659030957132 5.14263339038845 4.82510577316721 3.52286036160814 4.18043679180018 3.3030517261556 4.53712591331855 4.45682179403041 3.3434653761842 5.01165660883931 2.59979625578436 5.20434608408403 4.38318551186597 3.42111300273466 4.00828936596798 4.01714583062926 4.23550654235681 2.59979625578436 3.68169216283373 4.06754010972667 4.36331703970949 4.03352894687873 4.53880352454268 4.72925923337752 4.72282018239967 4.57912481875013 4.64149593403444 3.57533447128517 4.22686282756026 4.66166625961752 4.1673343304797 2.59979625578436 4.49299909182598 4.40883310940622 3.96113482331506 3.97060111953133 4.26669918164942 4.03909070342977 4.29714792276446 4.59106058904831 4.04766326210763 4.0829928785172 3.85466741170225 3.88477420074247 4.87980360412655 4.17679452061502 3.71367760018043 5.1291867783276 4.69442388930341 4.28681519019814 2.59979625578436 3.8202779361678 3.41380625865222 4.21939335594101 4.71332777556834 4.4925751761377 4.89937185946006 4.25422679124481 3.16417745732558 4.29067483747483 3.93981046162831 2.59979625578436 3.96904096430687 4.23238054149361 4.3646968083227 3.38119400831599 3.94451506312688 4.40474000062571 4.6408675362953 4.77605745954071 4.15556250339624 4.70948213597415 3.87188620843651 3.73210332722352 3.99373237159987 4.53240906137424 4.20763060985028 4.1973405459155 4.58756415764111 5.30041941683254 4.62807144601213 4.13377854224457 3.79180362126009 4.6730162369215 5.34454882681537 5.58132811207428 4.63028744257744 4.22271843479594 5.19911869990472 6.10560723828741 6.17681083372351 5.50799884931642 5.00813739827765 4.89197771027719 5.95456929307938 4.96817711559487 4.95728485410518 4.7833627374361 4.47928653387605 4.42232585685989 4.54549579850851 4.22291064247387 3.87159317967938 4.18135407266799 4.96102544063584 4.57961587402007 4.72673693816812 4.43675566404838 5.3297934882194 5.50013510925483 5.41775509638884 3.8486904104516 4.2876448546467 4.26700297788997 4.38172056419273 5.06684858800793 4.49142542841151 3.7578465230086 3.78369997009961 4.84520234234722 4.65462856920226 4.79466522176796 4.992487559197 4.91344871220676 4.92601421367106 4.9465422138203 4.93392705640277 5.17722384580115 4.91632713281065 4.24931690591764 4.69237435389457 4.44007817029049 5.15694558841555 4.9570399078671 4.32935022253553 4.79778110379038 3.87775352239215 5.2744856624618 6.32025749464405 4.70136139707782 5.19271385003195 5.19397516907701 5.17890873704949 4.95097337616749 4.7849015333886 5.12388917211449 3.98907347628489 4.41594156814554 4.62698778118607 5.06039988164898 6.2412769616788 5.01044847421815 5.73525259944889 4.10166311696587 4.24741158033346 4.87594942805431 4.41857129960668 4.96923457893499 4.22140496476583 6.23259248789457 5.40062108789936 4.2644182074811 4.52347918480324 4.47768400667064 3.83796871461078 5.19844233693789 5.82337637537806 4.43138314784178 4.35435177242611 4.62254636307073 5.88039134564381 5.12036827553573 4.16656439522523 4.83596767070238 4.83988765353149 5.84813520142793 4.90447050252825 4.69402302155785 3.45882666299881 5.45086004047808 5.3810513681984 5.04455777291907 5.08598356871799 4.45902717605054 4.49085933145692 5.27600767210727 5.02990520567563 4.76995341358012 4.90145177247992 4.72364874977141 3.82066918645868 5.0819504274981 5.36011052802621 4.63532683073461 5.05312858527282 5.3760293399502 5.55993550322943 4.43124557945812 4.75244253613716 4.56723059774414 5.36539838662847 5.0471289581822 4.59603085229524 3.86527703487348 4.89135007747943 5.23478118707772 5.21972600447012 4.38436750287391 5.46204227016785 3.77040547355181 4.74421659201787 4.69306108315638 5.00958551263064 4.63037770929603 7.71836399231082 5.24066092315292 4.70341148927774 5.55128729076737 4.97388377765125 5.55884045430564 3.88328750845331 5.68592329859955 4.61431718763312 5.20192304598811 5.30854353973759 5.32837753850124 5.25915798416576 4.44239666450262 4.69638009584663 4.75289195431297 5.2959660513117 5.08887064566823 4.14863673316554 4.36864710988513 4.49095375288385 4.56372556906621 4.60979845927509 4.70006508612449 2.59979625578436 4.13057131165062 5.28044503382815 5.7871437148087 5.40475382114581 5.29576232606858 4.37274783277955 3.90309311893991 4.60487269979061 4.46642386721519 4.48582666147482 5.12158697469309 5.08740459183289 5.17555860586413 4.60841776514907 5.03724941690595 5.55734845423969 4.03356320231503 5.27227082327903 5.02592866069309 4.15441274922849 5.08362312519377 5.4750495762479 5.18511717106968 5.03976585108958 4.05526561712893 5.42520023435251 4.40404850403738 5.81910464147019 5.81393955259901 4.96033042107458 4.30773235862993 4.77137762495061 4.60294023994107 6.2944925537948 2.59979625578436 5.88287576371007 6.12942691511825 5.50349666171804 2.59979625578436 4.34543224028063 4.10269059191421 4.90523340989676 5.78408227549552 5.64743079415599 5.05589337597439 4.54670517287729 5.39197696954572 5.03880512572762 4.94132303620801 5.13925023864556 4.42451881849863 4.64130594750909 5.93689310425099 5.52350286353806 5.02751893263804 4.31987380317055 6.16503508957405 5.2557262930844 4.97083940267581 5.00097248913964 5.02978518139039 5.27159236330986 5.68153909698752 7.01651554412304 4.77435454329182 5.67560351363711 5.79412522626118 5.39667695869033 5.95764466092432 5.49134085205422 5.33921218166791 6.25852908022063 5.64723415491061 5.16613482438897 5.42994301134606 5.43918252508206 5.45931756341179 5.53578743337456 4.87197274504945 5.3759159686194 2.59979625578436 4.52779995208675 6.3186316187667 5.08704911157947 4.30765855384145 4.44118444598989 5.083595821776 6.68299993582503 5.71309271097226 5.06034602055074 5.82803460892931 4.44031529644625 4.73960780540194 4.52251728525248 5.30367873564845 4.46217938414752 4.41942853873475 5.79421598077263 5.99236847439333 5.89546170250638 4.81059179815985 4.22118444460963 4.95399879040777 4.60005831362379 5.03749240634957 4.66852174876893 4.2717697939849 6.23656865495098 5.61848115551124 5.75927559128616 5.58006852218099 5.64577276347538 4.87012358591727 4.30752072405033 5.20497656910919 4.22923391824862 4.33243112526806 4.18376659517731 3.77715138267553 4.14061795982354 3.94059545112726 5.26556618670058 4.7384593456795 4.88995037311386 5.45676589377405 3.51441303477161 5.25095363223028 4.16685226062729 5.73562384123303 2.59979625578436 4.35030491389597 4.45625869774273 4.29530711606014 4.19439482328521 5.07542499179169 3.91456728456116 4.21133649924443 3.79310751526196 5.02137739692705 4.78480524236176 4.32636251077044 4.585886737021 3.77700890312273 5.36971899000653 4.77306981848278 4.94637574949945 3.58227561620931 4.26426082643677 4.40017970523936 4.02740720640464 4.06527615687636 3.88481103793489 3.83749137434024 5.26685122526948 5.47506722106291 4.41697366437854 4.42991844169191 3.8853051968383 5.33068681756008 4.14508041686593 5.28284132934862 4.93977348703602 3.94615840815916 5.01039363950986 6.11082496177202 4.36279258104992 5.23025612957047 4.75455922703715 5.94402318078209 5.63997738044001 5.05859681415125 4.57648214603337 5.12885994968955 5.34598763192789 5.18476757906662 4.52253418722462 4.96632434037292 5.19921748039944 4.70336439246133 5.0735019820981 5.00949224481675 4.14215953449024 4.49184761111685 5.10216597450871 6.20995233164379 4.44343943182173 4.55801317838577 5.08444979468865 4.61334310907414 5.12002044496899 4.07181050431524 5.29684443956463 3.52271871871532 5.47729734463817 5.70312542935399 4.18509385749535 4.55615936012455 2.59979625578436 3.32590215093667 5.49329673215229 3.94717321215978 5.49964772601421 4.71086196486909 4.97295528509431 5.40483354499891 4.34716778396506 5.33823555743834 4.10408060422783 3.95462445975761 4.02334989432748 4.07955492702352 3.95944833641225 4.32596008537443 3.6604689730663 4.08896076123637 2.59979625578436 3.88775040400341 4.39421580350165 4.32921330976609 4.25462243465365 3.8918414592231 3.13903998395891 4.91423561983802 3.46235777925282 3.98466633223006 4.20880543927295 2.59979625578436 3.90286750912877 3.87596597040693 3.759045560907 4.18643650251617 3.58478682437396 4.37581940850558 4.36733283882087 3.95095185850016 3.54082805027927 3.34310554963969 4.1767194212877 4.2349604427065 4.04753606093011 4.86145621562881 4.2578502379152 4.71282695880108 4.33199697286134 3.78966341899362 4.90596899604196 3.99120443646554 4.40394795081488 4.62493721271462 4.29779880787725 4.17420583023669 4.01135707798147 3.97395710301078 4.28442039026697 4.31746049052481 5.10780624251089 4.1098295392712 3.66416623449122 3.66867578689213 4.72421009073995 5.45667075841334 4.30476286274557 4.74506342842781 4.48344017446927 4.39401659295812 4.17007161308069 5.03742792024162 4.59682331837994 4.60972899230954 3.58640791717732 2.59979625578436 3.59736818850564 4.60634605884292 2.59979625578436 4.80695326781808 4.91516928433678 3.13092838849174 4.67503778148161 3.77435011010907 4.28711904250441 5.54524599488393 2.59979625578436 4.86066273289861 3.95645175206502 4.24810324191143 4.58481622711171 3.37547122358886 4.63580883323195 3.34182548853577 3.4742952044758 4.92655222710124 4.61264402123049 4.47969400932959 3.29367264049087 3.70421691680118 3.81277483485945 3.63892350946115 4.35055209396848 2.59979625578436 3.98081098457166 2.59979625578436 3.79536033223022 4.87171684812841 4.01562233808824 4.93983774779483 4.33715928327187 4.41892463125046 4.31736340904294 4.88266953146706 3.68618486222939 4.07078304242937 4.13342887038149 3.37134793688836 3.76245128849444 3.71233388196536 3.18764437601324 3.50030527778916 4.01874790004685 4.73873211184357 3.76538008445022 3.93224927260848 5.25117019112365 4.08359351229734 3.81194521333395 4.65523394108188 3.82878776866292 4.48451869500717 4.45937492310191 3.5302863255487 2.59979625578436 4.97569000070355 5.43284111539091 4.52575542810401 2.59979625578436 6.08012404018521 4.14780567910108 4.87276593498529 4.07961686378241 4.23304333534279 4.75905241092011 4.06430571321121 4.47137036186201 3.48455101835497 4.39963133457027 4.47517835441572 3.88284663757265 4.1561399978375 4.12091577147439 5.17013404944019 4.68630234199363 4.91649102665063 5.3207141853976 4.07289366850493 4.27862501081541 4.09991899527981 4.83922577110168 5.40349181964452 5.30261153806408 5.16130632672127 4.63960930096885 4.09791810019352 4.69656676087727 4.82641370298191 4.51198681403741 3.41348554194456 4.47424454751988 6.12945853428601 4.00715525546964 4.80997848190018 5.0307910107541 4.84498016954057 6.00318656025399 5.36517402880472 4.75454482700421 4.84824053157724 4.59399706649545 3.57184811756203 2.59979625578436 3.88894099533287 2.59979625578436 5.07576146582527 5.71053916974788 4.47640799176202 5.26456000959114 4.34033702727277 4.89714338912231 5.91481527629992 4.53317045375195 4.19994745043866 3.82188759393335 3.86937642451408 4.63476001896749 3.54645731268943 5.74877049885484 4.36204370635366 3.76537906969091 5.46594836199361 3.64298409173955 4.59738124723385 4.59191235501145 4.33328489319885
Manes.06G057000.v6.1 7.83892388265101 4.42826423694023 5.97034094155984 3.75038115458394 4.36459923229202 7.16830755036907 4.27996530156339 5.60864146235664 4.10402458597672 3.53020872524022 7.68417038090982 4.46815555602594 5.01510144220092 4.91064980434831 3.01339967241467 7.67975780218905 4.42134335438774 3.80123086013542 4.30500120005423 4.15669568736146 7.05554934265984 2.59979625578436 5.7061859013153 3.34898337200862 3.53192955553866 7.25797908767986 4.3669146105161 4.24509506410378 3.78836439742839 4.0450493378758 7.29330425934426 4.65283723718194 6.02314691389572 4.1156567015998 3.534550744678 8.09148514110873 5.07224243856557 5.55746516550134 5.69096385300736 3.37524171943136 8.02451904163392 4.09512107142132 6.13055796951822 4.20918139565387 3.77305240836093 7.80996201841174 4.5541244778177 5.11905740716803 3.7682858115686 3.53623203608649 7.60347367506226 5.06556169158258 6.18963872815839 4.07012520759494 2.59979625578436 7.924728774341 4.71333699838085 5.7841792225847 6.34683747634922 3.98470369819395 7.76551610049614 4.06320435278893 5.72766898360293 7.21661909449412 3.92148645828723 9.00910687450059 5.20359238588192 5.63527861157388 4.24672864274589 3.52675278103515 7.91431486515312 5.05168740503509 6.02556718438138 5.36305375509599 2.59979625578436 7.46084860706243 4.83809651620105 5.19659479192004 3.57044147755019 3.8191814651747 7.60461239855095 3.48717057272481 4.82857451874254 3.82159636409266 3.30853211464194 7.75330579506454 4.58103400233562 5.11895072655991 3.5247063741118 3.64232470964442 8.09542425681318 3.53864938527956 5.31336687392941 4.53644167317166 2.59979625578436 4.14804504102601 7.88139212607201 4.9128334515101 6.2659624587775 3.4669581166417 3.27454701011887 7.8910518449324 5.15022313964825 6.3500799341513 2.59979625578436 3.11766270619839 8.08458371947395 4.63916737583838 5.73317147703208 3.6394512499023 3.30153397352435 8.81291588430078 4.44265235265464 6.2491032196266 2.59979625578436 2.59979625578436 8.53471441455314 4.24311995113987 4.82881001670656 3.98810965753994 4.27300263405782 8.89967594430274 5.22637866051669 6.98219265521 4.09975139848074 3.71922188825181 8.1313934451917 6.41947709461211 6.32761682015653 4.3942609594656 3.4373015361164 7.40373468124948 5.0394817831079 6.43183592507804 2.59979625578436 3.2005024480778 6.55283573299692 4.94247161588581 5.68923895815831 3.16073271291655 3.13589789482968 8.39706788365985 4.79320245637045 5.94164082137452 3.80954712352577 3.44853243386928 7.08260178828248 5.27125697729111 6.07594003431085 2.59979625578436 3.18241641221583 8.75865329735003 4.85868934543002 6.25764553798718 3.18288021682041 3.53200633998271 7.97855922872909 4.08586670562805 5.90569603136041 3.61183965644603 3.85466741170225 6.92336889033269 5.2865750132956 5.87763017403888 2.59979625578436 3.12023197235027 7.12790830553602 4.80960760815208 2.59979625578436 4.14754036574546 2.59979625578436 7.77337393017746 5.08308142471467 6.39984534270697 4.50009856088028 3.5178190463899 7.35856964874566 5.23138189556226 5.76221420239693 2.59979625578436 3.58546573411103 7.99914242078533 4.3225655817495 5.5648882908336 3.01860929541114 3.50938787220478 7.327203899775 5.06954721839124 6.39421473894564 3.86444963756607 3.95394264575798 6.41341302413758 6.54921874603689 4.27776866776854 6.03128041292857 3.49662464265443 2.59979625578436 6.66593372146969 4.52697862196006 6.07156587996352 3.96426791580462 4.1595829953449 7.09904621406038 4.03186064467028 6.15482558437296 3.9175075502131 3.53313656870891 6.91307735767527 4.52813866141475 6.30292386584261 3.77367409578493 3.8324571021528 6.2664045745527 4.71871825185059 5.21646065902058 3.58775514037745 3.58798918021776 8.67950686189435 4.54549579850851 6.13250626697516 3.64889788739305 3.5424647413453 5.34358657616132 4.95054658186607 6.43419536877955 3.93959578482285 4.91876954241526 5.55416731268343 6.22104387466086 5.89244354830125 3.92259222945498 3.63045880079437 7.08812086225844 4.33189465512214 7.02411293880022 4.04329959410607 3.38697297193438 9.83500121011443 4.58995318311949 6.13951813935191 2.59979625578436 3.87599515681154 9.48670069102732 4.69868513468132 6.67631203185768 3.87050504024574 4.23691375842481 9.39909104329009 5.43204051087204 6.74143980063289 3.97456433375466 4.09363250266246 9.49017972349375 5.45781918712519 6.54617071843282 3.83472820491349 5.83224570338506 8.07752929227851 4.73000390715297 6.87863553520385 3.97949785204621 3.92142265337815 8.73896563661046 4.20659995014373 5.85855973104018 3.11512830171232 3.7194222602016 9.07054717029951 4.96157847286331 5.78880791574549 4.12687844200097 3.68464331108315 7.67773190816595 3.84748470704583 5.70346954068228 3.63936309198249 3.6005353629866 6.23259248789457 6.93659893855598 5.1074811612456 6.67250875477338 3.87580723572066 3.71368014863504 8.40785276263189 5.48134392625356 6.28642459353349 4.52291678460724 3.43716273481212 7.55632589444624 5.48878796726401 7.00082482675798 4.49305802953685 3.83026908218474 7.01384824741054 5.6771689538285 6.82018768532536 3.45882666299881 3.9428857640128 8.05299212809402 4.78955895623763 6.18893506418431 3.12883395539949 2.59979625578436 8.03524416941533 5.98564003746293 7.08960158357295 4.55523413143383 5.19432784548833 8.31964668081237 5.00236740581517 5.90393687499046 4.25378371594889 4.30542979588159 7.89855856260093 6.40231277760545 7.51527268658222 4.80828972709168 3.63892444229326 7.9182856942394 5.60761433906444 6.83512292891002 4.67817418399938 4.16949153132675 7.98232204909304 5.49840925824549 6.60321486955128 4.0962268472372 3.2878030887128 9.67919174096952 5.65106331893428 6.38685430163193 3.79637674302476 2.59979625578436 8.15437213567659 5.86174336443679 6.81228986577429 4.65497278964999 3.9274882546783 6.99948872553829 4.91778447971074 6.26037528955937 5.20192304598811 3.64827329451709 7.63396347558525 5.14195172449855 6.86032623447816 4.03626264186206 4.67771394492628 6.91994141224014 4.54348535961976 5.94189748659824 4.31100153345427 4.28272686269431 7.67850941584563 5.2388168291562 6.55004173098839 4.57627896029628 3.79048400351769 8.60671210484117 5.19571752180105 6.81885553528702 3.68598495281727 3.47565525924005 8.53481459986593 4.9122259153915 6.12564030669466 4.01938833314167 4.07339118353984 6.65573520966704 4.1237901749617 5.41520905430243 4.0307272371697 4.25857338935828 3.68707305654287 7.39369875464149 4.32188983638713 6.19207592881199 3.06480719808051 3.20164312672398 8.12091221754728 3.36612465035371 4.72197875933619 4.06685169034419 3.11136320296335 6.31281036935923 4.57304123435029 5.31801617498363 3.73802955497561 4.04536837451267 7.93954792658232 4.29886083539312 5.53260901940399 3.64366173034509 4.03287503074016 7.15676890246758 2.59979625578436 7.08485296021601 4.02323817540927 3.19857785665936 5.03685443832671 4.4106592586513 4.39617993931855 2.59979625578436 2.59979625578436 5.835787504847 4.23065284300576 5.08982709406433 3.48783170415474 3.62292636951278 6.39421741854056 4.29149192570018 4.93431369674967 2.59979625578436 3.48571073429127 7.3788512698018 4.74343952678176 5.2196665594305 2.59979625578436 3.6456884204348 6.29666041026614 3.97533224127357 4.84324105328843 3.9459970941976 4.25911027273115 8.7181417035583 5.37307146076027 7.27878261629153 3.38263384089915 4.31111376589282 7.13374937531001 6.13985273742994 7.35248760531853 3.26470865579439 3.65402117215706 7.08770863510041 5.29622559643291 6.33436946761186 3.38172702084249 3.1944944784519 7.99865369721984 5.15044619456031 5.83918262779041 4.07875080330696 3.61356183406947 7.46167384111259 5.92263462078287 6.27365242051852 4.03145852475667 5.96092237770421 6.94948935631966 6.30736863033641 7.03322245681776 4.07901474762147 3.69491287192682 8.75778725678027 5.62294666313479 6.21527945090451 3.89543908577048 3.73100358925145 7.72429392395522 5.19789248788199 5.03749240634957 3.19701343765189 3.47010227507714 6.60605675037356 5.34274434946941 5.89641434965775 3.72538479952717 3.07210468251341 5.99501041382749 7.16201000297035 4.27547637306716 5.49722649593713 3.31367075302264 3.37519338652555 8.60847628315655 5.94928852234796 5.1867515694713 4.09557924827127 3.538429025029 7.32229364821166 4.20453649528686 5.18200176436356 3.37541245998031 3.09344190010374 7.43738692431091 2.59979625578436 6.38184984571289 3.71885506342396 4.08734879059941 7.78381903454078 5.13863622508043 6.43630643679842 3.76737684440914 4.24526428880769 6.96146405793053 5.77579568192436 7.37109364800502 3.71897059537881 4.22404722437942 6.0670654185075 4.59980291294572 4.86654089665437 3.79223580108878 2.59979625578436 8.0404086798859 4.22847096841924 5.83008590602555 3.0992041201342 4.01568486327031 7.73761156859654 4.75202233863445 6.37345987298523 3.9812287858712 3.77937656857795 7.88857507860154 4.19816759119479 5.33585497588136 4.08144153824263 3.83579104032561 8.14595145982195 4.48023100016638 6.08500705129317 2.59979625578436 4.26531793183783 5.45005419896294 5.09948763984098 5.10762830143134 2.59979625578436 4.11066704029542 8.9539248327078 5.42888207051938 5.74576382492475 3.79652443099544 4.10046203179392 9.29731967352085 4.38370527221215 7.36407337313049 3.20643697917781 3.63770880969205 7.75339927153694 4.72934151863753 5.90777195062883 4.07685047715425 4.36761987537031 9.12235341362426 4.53503081876701 6.61623369815811 4.49480723273591 3.13864089446275 7.27036385802609 4.67518858301725 6.69982767564735 3.09463790016529 3.48815169625104 7.63343783470014 5.42365153375066 5.565013293796 3.63105841186316 3.83323305475365 8.52667403378311 4.95987606824123 5.50689775930036 3.64488221720875 3.7849126878936 4.994720995105 7.48627305302901 3.82456533079323 5.35197341438133 3.63459143030087 4.06945102054039 6.66442778487055 6.52270881366998 5.05019430775071 3.63802504669685 2.59979625578436 7.90948176172308 4.07673701690803 5.59110563682283 3.89806602983649 3.46235777925282 7.86167618175376 4.73865592735794 5.79555921918863 4.54863215938761 3.18528064700602 5.99664802880067 5.05743159302812 4.79908395491552 4.20625387689369 4.85144568944303 7.23111501763237 5.07665325571295 5.09072899566861 2.59979625578436 3.20491354779203 8.73219143032259 3.81388730747409 5.18076410770293 3.82615027806396 6.93964820587016 8.53892173133077 4.04785316127455 5.82965944471655 4.26260924848614 4.7887964608967 7.55777842976509 4.32364185819135 5.63978631615728 3.23274696978057 3.8228855532456 8.16604945279645 4.37609724038108 5.33241812072128 4.18224303474423 4.9095590167807 7.70165303807282 2.59979625578436 5.52847353059011 3.77939498651549 3.93208784448111 6.61331503214131 4.50761848476495 4.92859973359208 3.21867299731733 4.07383590671022 4.36882737442123 2.59979625578436 4.85543920423755 4.34408491439851 4.98574003949392 8.08540552036473 4.70768816615602 5.83752392458145 3.64182534636077 3.51929516966729 2.59979625578436 4.25044423909743 6.45081431452723 3.6661895749198 3.170552578228 8.34848276338803 4.16102859088473 6.40406324697893 4.05308392670127 3.50378192147112 7.73132840558406 4.81497424195778 5.19459103436294 3.97274571856209 4.22806184159642 7.94795631135132 5.01838593701821 6.16045724709335 3.87338178481823 3.25006177786541 5.68245075910313 5.66832519039415 5.94876419251226 3.49341508298152 4.09471566796706 4.01219994262384 6.60884683765937 4.37796934704227 4.72745302732572 3.63938602855538 3.57588939803243 7.18391363296326 4.55143120808681 5.47867392812641 3.86703329578952 3.79683763774449 7.64173135605208 4.98643081984991 5.90176597068076 3.4515794909386 3.66840322173884 8.04480262777107 4.77088123737724 5.36539778343967 3.37964665561139 3.97993272338895 7.72449434125903 5.12421590916764 5.88899829127724 2.59979625578436 2.59979625578436 5.64369695051306 2.59979625578436 4.65877656571397 5.50035941480492 4.52269867495719 7.67117916825333 4.76899373555149 5.03311407758417 3.32630363502723 3.71941409076848 7.70091888517698 4.29452509294461 4.83164053823403 3.50657944241829 3.61024766233292 6.87782072673328 5.13259197101056 5.70170898091315 3.76185652348974 2.59979625578436 5.78940373422381 4.75418929193671 5.63180753416095 3.66266052365292 3.23503948447659 7.48188227549176 3.66422052447981 5.88399394148008 2.59979625578436 3.1677776264212 8.30240267304293 5.41119252074384 5.38243911022651 2.59979625578436 3.90160962390923 7.53396496653975 5.41379756324773 4.82273394555155 4.53878596004843 3.09559387004943 7.83655810442463 4.60195128671307 4.70677329758711 3.68674262044617 4.53000998496759 7.74939035067176 4.01195497471665 5.61088024143791 3.4309770644687 3.32166868968202 8.46564360897195 4.60031384011587 5.3590775403925 3.20730882339491 3.79715836338657 7.61678490439648 3.89584176871827 5.01969229718629 3.92702060530145 4.28311003152622 7.78160434779818 4.66935825167866 5.57290143985696 3.90291938238005 2.59979625578436 6.80787882694739 4.4670777513188 5.81134699487899 3.42544384608713 2.59979625578436 4.7189432122301
Manes.06G057100.v6.1 4.96511062220955 4.87749585337859 4.23927033752799 5.3684725100849 5.35038459797086 5.07852212312222 4.77236254780072 4.80540713567854 5.77367185168224 4.79517645019405 4.36209398616916 3.67136317908934 4.53547771978807 4.22337503517072 3.67292777971638 6.04036827552237 4.96763754903746 4.84057715139863 5.98009234923989 4.55548773694474 5.71584551611589 4.62469494447679 4.82304080604004 5.15428945903391 3.99369625342319 5.33348373374121 4.6814385498363 3.64013835869225 4.41131441014984 4.27120870701631 5.17789052858053 3.49600148751274 3.72650963248395 4.66312635787297 4.31785333932452 5.31680128413946 4.57094358043854 3.80327872727126 4.6688296873336 3.80531622868573 5.16760311716747 4.63693521010155 3.88392636584803 5.84449422187467 3.77305240836093 5.9722717343541 4.15555752462447 4.54232165639767 5.1473245808271 5.33295205340289 6.06678496421144 4.41340305761489 4.85061129624989 4.56493412383359 5.04564521897106 6.03369295728557 4.92119824833706 4.80518914769343 4.94734676530285 4.3702824211595 4.36137683034271 4.79587915280651 4.44431378888064 2.59979625578436 4.27131633138368 5.34762504855024 4.45132881578392 4.29033290707597 4.59688339934459 4.94419970993944 5.9427223724251 4.89316246806566 4.92983693967204 2.59979625578436 2.59979625578436 6.08189209991407 4.25398204200262 4.24065357703529 5.7208082757868 4.55973651642721 5.05864169488596 4.705928148491 3.72904501437955 5.22048592803693 4.26018185025389 5.52564861861782 4.69317909459269 4.56432678298201 4.95648658410988 4.57306449828947 5.64907201499698 5.49150780376062 4.40587597646368 5.46179700188041 5.6713578930303 4.23324891976019 5.47195376852501 4.24966718508468 4.95785465177838 4.6290225702552 4.67464955418902 5.53485107363731 4.45243663337684 4.58725340411194 2.59979625578436 4.0149937546462 5.32849421806004 4.44306569920184 4.66952761638017 4.51350516611589 4.41787171076592 5.07130649586968 3.59113839217665 3.27950361820524 2.59979625578436 4.75706016940606 6.5668010694838 5.3883026993717 4.97620419670994 6.62376811535103 4.74814370594134 5.99439349410191 4.7033075677148 3.79545278377254 5.43428764162041 4.1476088071998 4.85646498516639 4.90359534281198 4.73248058554761 5.34018568521829 4.30114914289016 6.73660160322831 4.91565394877639 5.15943631410579 5.61224829594577 4.39505529182034 6.05178318924604 4.55760378919149 4.97463346807464 5.1378696202782 3.97383814086129 6.92287119754714 4.44076981906756 5.07832118615034 5.16798534557289 4.95862099261495 5.47900898292648 4.50488282381515 5.08976239490628 4.9128248976036 4.6243463069931 5.45380815445183 4.41225269808406 4.91015562886262 4.62575559152732 4.33085509067422 5.39329293944183 3.85199784944144 4.44041242217044 5.13592764486639 4.71999931948755 5.71446875154745 4.28724935013667 4.77812297341107 5.12092151505418 4.37275316960131 5.88836473500413 4.77334793407572 2.59979625578436 5.18721685197419 3.97573545515495 5.9434274607892 4.45104021527146 5.07943255530698 5.17482647300398 4.01811986290264 5.22695862031579 5.20039296971054 5.0967410682554 2.59979625578436 4.32916512585398 5.85994943611228 4.92392291142106 5.28429326886 4.64747589463658 4.34153912880781 5.95532644853648 4.44004967749247 3.78296797290542 4.70948213597415 3.57423272988652 4.47657275392353 6.30205112960247 4.12673181846973 5.35041678995734 4.62433395227801 4.67519136618047 6.35382747806418 5.20795227703988 5.19787511070316 4.04091581987876 4.00736470007236 5.88117689104883 4.29881745630782 4.29816580527421 5.3446634846366 5.81060937279091 6.37463566641656 4.04417016622125 5.17269943462359 5.59883670110156 4.47402566789041 6.30325915723119 4.67886184523598 4.47998716313349 4.44397933374375 4.31373276397211 6.60660777714523 4.80089919246676 4.6777019766884 4.8285645784949 4.70801214337109 5.93337445969666 5.08997901787421 5.89208660799758 5.39689795618341 2.59979625578436 6.18434589048101 6.22104387466086 4.35276850950065 4.8802985842364 3.72430999615427 6.42456033999395 5.06684858800793 5.30327821682185 4.4587355508457 4.74335108208062 6.18357711399353 4.93702853440514 5.27950844139843 5.55252513156766 4.75254377692116 6.61667332563513 4.88034773430748 5.72313835236358 5.58904708907303 4.52791238578203 5.82558220715557 4.90883876886443 5.32270737093978 5.08445022701992 4.7734689088993 5.66182330905828 4.36052567664624 5.21017531907211 5.00997729161147 5.07827029939679 6.01374980458479 4.73000390715297 5.15366435391312 5.59813749916047 4.70986545303189 6.35627485497439 4.52496901243358 4.92957170829763 4.76493426831002 4.58661628626206 6.64626774105674 5.28451245176492 4.97927886336449 5.29535016456064 4.55410014814832 4.82984215995678 4.79074073662738 4.78579871169383 4.76573464848999 4.50104494465645 2.59979625578436 6.44226076566203 4.36054307813705 5.31521829692303 4.78975020124285 5.88167694859087 6.06943415433281 5.2345482411939 4.93438553244718 5.32298587446452 4.99894591790761 7.01813598703436 4.38592496078818 5.27639671013351 4.35439753859507 4.43754659059162 5.70873804223353 4.52031862101447 5.09160821563653 6.36650478564476 5.27392048744611 5.01291002803995 4.90487541258868 4.88083409807095 4.39907587562559 3.27020841900006 6.17537125875118 4.89396615263415 5.27368753432763 4.76417997659723 5.11246907287362 5.90397337478623 4.6790682773392 5.11831897206066 6.01868764618362 4.90253584689635 5.81721577422209 5.05563230754116 5.19074972476893 5.14468414722131 4.33270631388214 4.88889369827299 4.95764037916558 4.52772928243682 5.09800322792262 4.07632567243283 6.14683355480583 5.54356570410328 4.61042484313162 6.06988053379792 4.86428708258485 5.87211927478947 4.89955312177189 4.72384077850429 5.23404734898203 2.59979625578436 6.90345318979423 4.36202800008771 5.28273960487515 5.23113215646969 5.23906406205306 5.61296233556757 4.98711500372901 4.86113744080512 5.20192304598811 4.28037106334047 6.33762672671718 4.39481134649749 4.99305385821328 4.46297955669042 4.55600468489724 5.99048585397321 5.06062073751121 4.97483715389124 5.31951376572249 4.92073614050386 6.47729758699631 4.72827423437712 4.88950372772843 4.8805806646356 4.18752906653414 6.36170071828998 5.46312453891121 5.43814501320013 4.7327595099697 4.68182109648708 7.17183645840402 4.56970110720689 5.04125635819223 4.82334439824043 5.01963808153813 5.66917593520173 5.09717838778826 4.7713258985777 5.44709849171897 4.39964156095686 4.60456731114971 5.27227082327903 4.44410593126486 4.71240359932975 5.19094489334433 4.71391340395437 6.08517875738444 5.03976585108958 4.25955327366808 4.66119063283999 4.56468463199273 6.07196113164968 4.39510987592348 4.39228896809917 5.2851851102378 4.52965097211251 5.88290214292217 5.27023687494268 2.59979625578436 4.99848690157092 4.03287503074016 6.30128319941351 4.4569336025263 5.68534198074228 4.9505907516146 4.85096041734223 4.70719200330589 3.27667244084487 4.00586041866315 5.01593006979736 2.59979625578436 5.65459409759614 4.85444091371427 4.6807897379801 5.3665568283206 4.68922293402145 6.11233901736644 4.58037118791772 4.76279427535456 4.79457749538331 4.865039720953 5.44207157520581 5.03875457463866 5.0344625069581 5.35833580620116 4.20574069759034 5.39760967875445 4.48303810929885 5.12456869122929 5.62039873627013 5.35064241642627 6.57680766956612 5.53720500909398 5.59392596011705 4.22451432056612 4.22259564920708 6.13886970504922 4.51875169953631 5.08910258699141 5.41677866052626 5.21231358189395 6.59201430176368 4.65552036794231 5.56277244168148 4.4815661410886 4.89197309232473 6.72988722732809 5.45472070911432 4.51826063863678 5.44008073574419 5.12852876226554 6.13546616150031 5.34346865672197 4.80184811350308 5.88242435389731 4.79268532281215 6.58848235214236 4.52251728525248 4.69159383508199 5.04539567583948 4.86712053542696 6.40103078430934 4.85893431466422 5.53382350195254 5.13425615017372 4.8319822273665 6.20769898863847 5.09038988596648 4.41406804873594 5.00233806634592 5.14312434487256 6.59644819873697 4.5309793305832 5.53676714702905 4.95998650750674 4.60780961642945 5.41612459519373 5.96296586175538 4.77614119986643 4.46483984299498 5.32142874003919 5.14149961347253 5.92077099008817 3.36660907200873 4.43805265115603 4.77607465641259 4.45736190919334 5.83060471621973 4.87087834565377 4.47420313464366 5.64313955316628 3.9527342076991 6.51467873474696 2.59979625578436 5.37372952834303 6.42320503218076 4.84957331114067 4.81296086023192 4.90306601607033 4.68217009982302 4.78442132657878 3.99708007539002 5.28965920266997 4.57677745591568 5.09333534581599 4.95762359408207 2.59979625578436 5.31201624700912 3.96499107920503 4.73693740153472 4.90136801628777 3.85813757889308 5.71591707771331 4.31724638546637 4.20621992409158 4.941953543787 4.63650119685827 5.29653381920791 3.74796718280077 4.80906436024723 5.167601512024 4.36611813521566 6.15227234976133 4.89273721739428 5.01499090558261 4.82086728190946 4.57413318198719 6.35387758111326 4.64591206071022 4.60039041216407 5.49477513827181 4.26531793183783 6.16676587756911 5.0014027148116 4.2573548079945 5.59211742618437 4.00694938209418 5.39595060078114 5.02282265868811 4.26368959018445 4.51618087724091 4.2821861767757 5.54646328073939 4.44325990587649 4.6319147963197 4.036607677163 4.7626906115746 6.05117707035839 4.64004798633428 4.75138829484238 5.40730436268779 4.6413510352176 4.48253560809461 4.30352594416297 5.05215948806792 4.74541786443505 4.54755158678647 7.17858460735915 4.29574177707002 4.922171141902 5.58766868358711 4.30390066362582 5.4136947242145 4.31125407263173 4.94592055979213 6.39917138292355 4.45133677119068 5.54093422296605 4.13780128262432 4.48873618750086 4.23335883399656 4.35176810920911 4.59681458226933 5.28167271728134 4.2866257059333 4.85197973909678 5.80603187106976 3.98135209807505 5.05238540547508 5.89822336901242 4.75392326577783 6.12452321094909 4.23993738336238 5.55146906259354 4.98869004609366 4.54882320542685 5.58814359635482 4.95559975804281 5.92959331855107 5.04607214570066 4.51844382943158 5.64201459499647 4.56887147735133 5.27435119509004 4.63349635729642 4.14425836919207 5.08479142381335 4.97961921365209 5.71671861759288 4.4458186577528 3.95540856618768 7.08473880916283 5.12427238915992 6.01412061277478 4.60093869080165 4.50322722739814 6.04047390443671 5.88054873936917 6.09380620946541 4.90596899604196 5.19317413630917 4.53062420110091 4.53442981053741 6.06336928251844 4.73749339697024 4.47570674464725 5.78997695098359 5.02572850332997 5.41441957134718 3.89295669596377 4.54021902193282 4.68087199137485 4.50422311865572 5.69435491271193 5.45667075841334 4.61819921176899 5.01825718989685 4.68679616739158 5.46618679281912 4.6903680826479 4.8706675746519 5.02306395605383 4.5351836467228 4.98147420527033 5.21631662540804 4.68801388333092 5.01000804305169 2.59979625578436 6.522025279807 6.14339836509943 5.06442248541348 6.04563729562595 4.6491712379868 7.04991150410253 5.23527157507946 5.45147283072295 5.62947435786651 4.05700328859792 6.45466856791612 5.28951179013997 4.93879675638544 5.73451510000824 4.33162068150676 5.3043671176219 5.00449538656694 4.46727763098533 6.2617805380363 4.64073841745067 5.67769848780905 4.59925895333182 4.12095066359143 4.99304355134171 4.13296184932386 5.17281845557751 2.59979625578436 4.87686224598524 6.34526256161624 4.77491882331429 4.75124597643006 5.76489067201704 4.41892463125046 4.99119495850978 4.91034514179343 4.50840340074989 5.73884934862748 4.8073884758923 5.03351383936134 4.94845242217347 4.99085082539715 4.19196901603003 4.17090098132727 4.87239888197438 5.79944639447987 5.78964620078241 6.27512954213364 4.46516318913713 4.9264613062814 5.48799556701979 4.97602351459531 6.41115694243605 4.32901347974096 4.99848135794484 5.52768740960624 2.59979625578436 5.84114363642821 2.59979625578436 4.65877656571397 5.50035941480492 4.88619719627265 5.99993336832233 4.76899373555149 4.86418435878139 5.359642890974 5.09055796328112 6.56211524006981 4.62611057161448 4.47458735648518 4.94137601343109 4.28796603573824 6.93944283564636 4.49134962088472 6.21759265070252 6.1657423760375 4.73778274639387 6.32315078714844 4.11977767050385 4.39384322982396 4.07237430689099 5.56002276261707 6.62913490704211 4.74776381899269 5.39563180472098 5.31733479512346 6.10215572733261 6.49696475206663 4.53780508293644 4.92131711846229 5.34868934856191 4.73235750404557 5.34376102861104 5.62162984855006 4.24175702933032 5.98308535108264 4.35397056859398 5.84888085757526 4.46110170123014 3.74870207063688 5.56735568768388 4.18456146236112 6.98863533063147 4.40968004253821 2.59979625578436 5.47219157215697 4.95825064108385 6.37779392759217 5.59719153644544 4.14335558202267 5.97295471817898 4.9726996719071 6.59733675628124 4.16338170986749 5.04845346723918 5.60019367542885 4.98820341545047 5.80215955384207 4.52494854546583 5.0530662468951 5.81889222830739 4.36204370635366 5.77857475945211 3.99971141227724 4.67710057608674 5.23540045082332 4.0599222907504 5.05290783757479
Manes.06G057200.v6.1 5.79615039615227 2.59979625578436 5.38271598606461 3.12519089239347 2.59979625578436 6.75834682993346 2.59979625578436 4.15893494855481 3.23690244174881 3.263295019147 5.88336677907524 3.36600946521298 3.32888032498958 4.0228427264024 2.59979625578436 6.70932073293423 2.59979625578436 4.84057715139863 2.59979625578436 2.59979625578436 6.25021652314596 2.59979625578436 3.86806484188898 2.59979625578436 3.14413877371066 6.06354012779529 2.59979625578436 4.49589991298426 3.78836439742839 2.59979625578436 5.80925801674118 2.59979625578436 4.97134925889922 2.59979625578436 3.14570398518928 6.6385628024663 3.16493055238067 4.16110391583899 4.49632855671599 3.37524171943136 7.07543866744784 3.04922317902088 4.58022657659151 3.43514863882075 3.19842031549437 6.52027839051702 3.14070476119692 3.81420554761704 3.13370949737372 3.26766221655289 6.19457218893807 2.59979625578436 6.38702556394408 3.06059267461742 2.59979625578436 6.56582318498986 2.59979625578436 3.72763771818756 4.67978478050335 3.14040437654277 4.97222390044776 3.13655648183482 3.46883305524788 2.59979625578436 3.15500955286225 6.24487769067202 2.59979625578436 3.19194094230314 2.59979625578436 3.52675278103515 6.50842999481482 2.59979625578436 3.88098319609106 4.68113159220027 4.35439551718836 6.95583394841698 3.12344627707087 4.56420248909559 3.29249169049875 2.59979625578436 6.21527104306401 2.59979625578436 3.58373104766204 2.59979625578436 2.59979625578436 6.32169611630605 3.05429937403947 3.39107561198341 2.59979625578436 2.59979625578436 6.41817757564408 2.59979625578436 4.07870230769258 3.89410639616326 2.59979625578436 3.17011221737183 6.9959639859745 3.02061995747434 6.6662282129268 3.03824441707797 2.59979625578436 6.9779750135593 2.59979625578436 6.08839508115663 2.59979625578436 3.92971836159334 7.29236266811413 2.59979625578436 3.9381579419355 3.12799011821841 3.45516001602998 6.53412736523232 3.05008182588941 3.27950361820524 2.59979625578436 2.59979625578436 7.76785932997371 3.69253179012581 3.17519681097436 3.42147577135509 2.59979625578436 7.41136082596801 3.09809346900321 2.59979625578436 3.98832669621086 2.59979625578436 5.92890841064789 2.59979625578436 2.59979625578436 3.14854429515482 2.59979625578436 5.85575232704764 3.0212344291614 3.56505178574322 2.59979625578436 2.59979625578436 7.00584337973792 2.59979625578436 4.42234178005882 3.38823800246194 2.59979625578436 7.40321432392913 2.59979625578436 6.65155028684434 2.59979625578436 3.44853243386928 6.25440222122652 3.05552170562978 7.35544904322654 2.59979625578436 2.59979625578436 6.78668896827162 3.09669850574795 6.4533854662785 2.59979625578436 2.59979625578436 6.7371553323761 2.59979625578436 3.41561414201033 3.61183965644603 3.40808966416724 6.05199779096562 2.59979625578436 5.84419493716813 2.59979625578436 3.12023197235027 5.5923145275835 2.59979625578436 2.59979625578436 3.71917029318201 2.59979625578436 6.24912693293973 2.59979625578436 6.63014026282509 2.59979625578436 2.59979625578436 5.98232964459956 3.82765027157642 4.58063513326414 2.59979625578436 3.00869623363141 7.12459710621595 3.02883382542909 4.73832318338617 2.59979625578436 2.59979625578436 7.29248741718361 2.59979625578436 5.74648813998623 2.59979625578436 2.59979625578436 6.14059373247735 6.51088032534473 3.04160865887499 6.57793643598021 2.59979625578436 2.59979625578436 6.70205013619643 2.59979625578436 4.92982249968527 3.0979139950087 3.11468408518749 7.08900733827903 3.04772504160026 5.41457691821389 3.321338580523 2.59979625578436 6.56558934224117 2.59979625578436 6.19950600189562 2.59979625578436 2.59979625578436 6.65606798780769 2.59979625578436 3.83666295095041 2.59979625578436 3.10108304697002 7.19765154828382 2.59979625578436 3.70377575321868 3.13294224426404 3.07737644082094 5.99757962111089 2.59979625578436 4.93549582797119 2.59979625578436 2.59979625578436 7.22268224378934 2.59979625578436 4.4817955353346 2.59979625578436 3.06852274975295 6.45153217471609 3.2879594338573 5.23756969928787 2.59979625578436 2.59979625578436 7.40800939298772 2.59979625578436 3.68133773842789 3.24358690281098 2.59979625578436 8.30958852122926 2.59979625578436 3.76972904016815 2.59979625578436 2.59979625578436 6.97122965468304 2.59979625578436 3.70832434765359 2.59979625578436 2.59979625578436 6.98386981249662 3.08092639916607 4.04394589704995 3.11671905717742 5.07827029939679 6.14536147531447 2.59979625578436 3.730857914079 3.23544690453558 2.59979625578436 7.03757440687873 3.23387456029662 3.42207352412746 2.59979625578436 3.25686325425202 7.34417660507906 3.13449354499906 3.82586407538658 2.59979625578436 2.59979625578436 7.15141702045476 2.59979625578436 3.80993039160671 3.07270803269098 2.59979625578436 2.59979625578436 6.28645299342587 3.23672803855937 3.58438008621207 3.87580723572066 2.59979625578436 5.97106335731039 2.59979625578436 3.19944276628065 3.48177099774535 2.59979625578436 6.20650904400613 3.64055824206906 3.41150002700353 3.25348081783336 2.59979625578436 5.55396087758174 3.13011628474653 4.00124483017607 2.59979625578436 2.59979625578436 6.74324226375498 2.59979625578436 3.38877233985551 3.86227236009567 2.59979625578436 6.43785949042649 3.3940982972193 3.45643796967227 3.14105343535606 2.59979625578436 6.58209681076416 4.51137254672226 3.42897032873693 3.1486359026078 3.02411260142883 6.08713065178271 2.59979625578436 3.61039820947627 3.4222802704751 2.59979625578436 5.78646877673312 4.14728767738682 4.59603085229524 3.34573460342168 2.59979625578436 6.88069688708785 3.2895478140268 4.04155669177 3.29274630253399 2.59979625578436 8.49933630056429 3.94754652835282 5.05177424118067 3.36930499807517 2.59979625578436 6.41476786085712 2.59979625578436 4.50084701900572 3.64174100201881 4.02619953082338 6.85762856401096 2.59979625578436 4.30770493345304 4.54807081784639 3.64827329451709 7.01489643682334 2.59979625578436 5.73296032510779 3.29842715226595 3.06942971940629 6.80347184687944 2.59979625578436 4.70507215152678 2.59979625578436 2.59979625578436 6.24690161315582 2.59979625578436 4.52561882532054 2.59979625578436 3.51044221122479 6.87285800925351 2.59979625578436 4.32252932440454 3.44886050587142 2.59979625578436 6.79830726925829 3.20913638165412 4.55954102158148 2.59979625578436 2.59979625578436 6.51740047652895 3.16047819545527 4.09962845494248 3.33690766491106 3.3738486396907 2.59979625578436 8.13738606117925 3.20409142510325 3.57959499661178 3.62254771808082 2.59979625578436 8.10207417351432 2.59979625578436 3.37434341157556 3.00763695540965 2.59979625578436 7.71735988829478 2.9813665940389 4.46944764362324 3.11932334026827 3.07415123844217 6.83374610303168 2.59979625578436 2.59979625578436 2.59979625578436 2.59979625578436 6.73827224905133 4.4569336025263 3.86946318941852 2.59979625578436 2.59979625578436 7.39678274499011 2.59979625578436 3.14919715036927 2.59979625578436 2.59979625578436 5.90683371159815 2.59979625578436 4.37183438362036 2.59979625578436 2.59979625578436 7.4228280756007 2.59979625578436 5.82473807405437 2.59979625578436 2.59979625578436 7.60587147230653 3.30034534379421 4.17579636364464 2.59979625578436 2.59979625578436 7.13567194274204 2.59979625578436 3.97670014624441 3.39541109862574 3.66234613278062 7.05500288839501 2.59979625578436 4.56091970798052 2.59979625578436 3.19993551182426 6.81360223433503 3.32182210435295 2.59979625578436 2.59979625578436 2.59979625578436 6.67716266436407 3.40508134271753 4.21725448108976 2.59979625578436 2.59979625578436 5.84187419182722 3.30569620533089 3.39871373980224 2.59979625578436 2.59979625578436 6.4105145210262 2.59979625578436 5.11787471291438 3.20412094079488 2.59979625578436 5.79102593286498 2.59979625578436 5.57147974271122 2.59979625578436 2.59979625578436 8.39367523925763 2.59979625578436 3.63472010443734 2.59979625578436 2.59979625578436 6.61931603714416 2.59979625578436 4.6568115787803 3.02358893173204 2.59979625578436 6.05136382843001 2.59979625578436 3.60301848506402 2.59979625578436 3.07210468251341 3.96040304286901 6.66956139769627 3.13091120944092 3.67668094694869 2.59979625578436 3.15134302408755 6.47924463834338 2.59979625578436 2.59979625578436 3.04937180421191 2.59979625578436 6.97050520209454 3.23299208811065 3.35064364855437 2.59979625578436 2.59979625578436 6.3473412822662 2.59979625578436 3.48788424575146 3.52086051291967 3.32485930650937 7.06399699580388 2.59979625578436 4.91058272984 2.59979625578436 3.14554511358825 6.98618069308762 2.59979625578436 6.66479346373174 2.59979625578436 2.59979625578436 5.8032656441821 2.59979625578436 3.84166202771678 2.59979625578436 2.59979625578436 6.71117012774226 2.59979625578436 4.54976539257451 3.0992041201342 2.59979625578436 7.53363851081224 3.12404357264528 4.62801558041624 2.59979625578436 2.59979625578436 7.50591587149218 2.59979625578436 4.59216217699274 2.59979625578436 2.59979625578436 7.57296442486574 2.59979625578436 4.22405587649224 2.59979625578436 2.59979625578436 6.42332732804895 3.09661102337773 3.87095900324649 2.59979625578436 2.59979625578436 7.03402532198282 3.56341734263042 3.5571088832189 3.14717678469408 2.59979625578436 6.99401588154622 2.59979625578436 5.96539743162759 2.59979625578436 3.20753853820288 7.55304539259597 2.59979625578436 5.86794692131206 3.14192697751166 2.59979625578436 7.65069938085484 2.59979625578436 4.90709033616914 2.59979625578436 2.59979625578436 8.56135425705116 3.32506186180071 4.78134301456271 2.59979625578436 3.2328387430116 6.13774039865558 3.6462999696361 4.04713713356319 2.59979625578436 3.07812638981679 6.71346439392293 3.13403103541172 4.40576977964612 2.59979625578436 2.59979625578436 2.59979625578436 5.63712160264036 3.47843854242518 4.55046877475943 3.20566299976803 3.13901363613911 5.69255413014211 4.74399541057762 3.88775040400341 2.59979625578436 3.20691983770591 6.86672619412688 3.8918414592231 3.52338752856881 2.59979625578436 2.59979625578436 6.1677997684402 3.31465907983017 3.84720525866936 4.13699349435205 2.59979625578436 4.84490982213826 3.18542993688362 3.22990884353066 3.19337031441694 2.59979625578436 5.51167535617148 3.54082805027927 3.34310554963969 2.59979625578436 2.59979625578436 5.85622545698883 2.59979625578436 3.85308277363896 2.59979625578436 6.26590110328482 6.96875865683585 2.59979625578436 3.93076521485546 2.59979625578436 3.77000473532773 6.81998385282387 3.37017545708318 3.61701055796051 2.59979625578436 2.59979625578436 7.21222587310891 3.14237529736743 3.77381104378575 4.07438240549939 2.59979625578436 7.07890023717979 2.59979625578436 4.0804576520351 2.59979625578436 3.73658898751313 6.9213733925059 3.0945433916009 5.03742792024162 2.59979625578436 3.47486106856339 3.97030664993167 2.59979625578436 3.7445127826073 3.24925207574573 2.59979625578436 7.44441724415428 3.52311327369897 3.96183875186893 2.59979625578436 2.59979625578436 7.40677840972683 2.59979625578436 4.40711821045092 2.59979625578436 3.170552578228 6.57674255121075 3.46270972026923 3.9798728844889 2.59979625578436 2.59979625578436 5.95540838992174 2.59979625578436 2.59979625578436 3.41195457515195 3.5720670294192 5.90675017052569 2.59979625578436 3.75568684208873 3.29609969080235 2.59979625578436 5.36430258657044 2.59979625578436 3.3686302546408 2.59979625578436 3.32868425701424 3.54481604786255 7.20223408842352 3.20938411112718 3.01607379670363 3.03183288177952 3.09477353892355 6.68042747140498 2.59979625578436 4.13582839804285 3.13093185640013 2.59979625578436 5.86879981142585 3.24163335600191 5.26619626971612 3.4515794909386 2.59979625578436 7.07387662881032 3.05627301234867 3.41735742232595 2.59979625578436 3.13842484873088 6.52057087168121 2.59979625578436 5.07023927867014 3.36381581629909 2.59979625578436 5.45481933195201 2.59979625578436 3.89359831116327 4.79587404593374 2.59979625578436 6.94387465769376 2.59979625578436 4.4422187795895 3.11619863125283 2.59979625578436 7.23059503455366 3.32449490963803 3.83285326825137 3.34414564086158 2.59979625578436 6.17374644539481 3.08978059537946 3.821954160054 3.76185652348974 2.59979625578436 7.50820781905094 2.59979625578436 6.0035180295461 2.59979625578436 2.59979625578436 7.84842304955141 2.59979625578436 4.36625650283796 2.59979625578436 2.59979625578436 6.75823656245733 2.59979625578436 3.93122938721556 2.59979625578436 3.26704859034321 6.16719430547486 3.78500776541972 3.51041138144057 3.3795575152963 3.09559387004943 7.70588878377212 2.59979625578436 2.59979625578436 2.59979625578436 2.59979625578436 7.08195205493574 2.59979625578436 5.61088024143791 3.4309770644687 2.59979625578436 7.00783338725045 3.17452592349132 3.43325699342525 2.59979625578436 2.59979625578436 7.30763753353553 3.14365100473681 3.71203757707037 2.59979625578436 2.59979625578436 6.98820787182951 2.59979625578436 5.02852273415226 2.59979625578436 2.59979625578436 6.49572356937102 2.59979625578436 3.64298409173955 2.59979625578436 2.59979625578436 2.59979625578436
Manes.06G057300.v6.1 2.59979625578436 2.59979625578436 2.59979625578436 3.33882252641644 2.59979625578436 2.59979625578436 2.59979625578436 2.59979625578436 2.59979625578436 2.59979625578436 2.59979625578436 2.59979625578436 2.59979625578436 3.44305187794855 2.59979625578436 2.59979625578436 2.59979625578436 2.59979625578436 2.59979625578436 2.59979625578436 2.59979625578436 3.25601641733816 2.59979625578436 3.03555783025232 2.59979625578436 2.59979625578436 2.59979625578436 2.59979625578436 2.59979625578436 2.59979625578436 2.59979625578436 2.59979625578436 3.17378617670681 2.59979625578436 2.59979625578436 2.59979625578436 2.59979625578436 2.59979625578436 2.59979625578436 2.59979625578436 2.59979625578436 2.59979625578436 3.42762445997438 2.59979625578436 2.59979625578436 2.59979625578436 2.59979625578436 2.59979625578436 2.59979625578436 2.59979625578436 2.59979625578436 3.06715486812035 3.34120921178698 2.59979625578436 2.59979625578436 2.59979625578436 2.59979625578436 3.11439241586576 2.59979625578436 2.59979625578436 2.59979625578436 2.59979625578436 2.59979625578436 2.59979625578436 2.59979625578436 2.59979625578436 2.59979625578436 2.59979625578436 3.33289544367448 2.59979625578436 2.59979625578436 2.59979625578436 3.13708551334606 2.59979625578436 2.59979625578436 2.59979625578436 2.59979625578436 2.59979625578436 2.59979625578436 2.59979625578436 2.59979625578436 2.59979625578436 2.59979625578436 3.11095649955553 2.59979625578436 2.59979625578436 2.59979625578436 3.06043028247974 3.01907165093939 2.59979625578436 2.59979625578436 2.59979625578436 2.59979625578436 2.59979625578436 2.59979625578436 2.59979625578436 3.00717831127145 3.43281061860876 3.34036722524951 3.2175151466054 3.07907070398862 3.10849398345359 3.10904969198695 3.54365946573046 2.59979625578436 2.59979625578436 3.40371602820436 2.59979625578436 2.59979625578436 2.59979625578436 2.59979625578436 2.59979625578436 3.23406369003861 3.27950361820524 2.59979625578436 2.59979625578436 2.59979625578436 2.59979625578436 2.59979625578436 2.59979625578436 2.59979625578436 2.59979625578436 3.09809346900321 3.3030517261556 2.59979625578436 2.59979625578436 3.3434653761842 2.59979625578436 2.59979625578436 2.59979625578436 2.59979625578436 2.59979625578436 3.0212344291614 2.59979625578436 2.59979625578436 2.59979625578436 2.59979625578436 3.27858906737281 3.32763914543774 3.38823800246194 2.59979625578436 3.00996798027269 2.59979625578436 3.64585980066798 2.59979625578436 2.59979625578436 2.59979625578436 3.05552170562978 3.07277416937966 2.59979625578436 2.59979625578436 2.59979625578436 3.45226107684251 3.30425500275403 2.59979625578436 3.26459823700284 2.59979625578436 3.33759702162212 2.59979625578436 3.32259926914112 2.59979625578436 2.59979625578436 2.59979625578436 3.27009222077054 3.16701331005524 2.59979625578436 3.45050421449097 2.59979625578436 2.59979625578436 2.59979625578436 2.59979625578436 3.65507811070983 3.50199777250438 3.79811217211209 2.59979625578436 2.59979625578436 2.59979625578436 2.59979625578436 3.08843871467039 2.59979625578436 2.59979625578436 2.59979625578436 2.59979625578436 3.38119400831599 3.01860929541114 2.59979625578436 2.59979625578436 3.04936763595227 2.59979625578436 2.59979625578436 2.59979625578436 3.21599979350751 2.59979625578436 3.04160865887499 2.59979625578436 2.59979625578436 2.59979625578436 2.59979625578436 2.59979625578436 2.59979625578436 3.45430755514463 2.59979625578436 3.16689536194367 2.59979625578436 3.32619170863699 2.59979625578436 3.26541768118622 2.59979625578436 3.0737295239543 3.20579552351965 2.59979625578436 2.59979625578436 3.17888988534499 3.54788813065337 2.59979625578436 3.50450419362394 3.10108304697002 2.59979625578436 2.59979625578436 2.59979625578436 3.13294224426404 2.59979625578436 2.59979625578436 2.59979625578436 2.59979625578436 2.59979625578436 2.59979625578436 2.59979625578436 2.59979625578436 2.9870565861914 3.0312983665093 3.25982382466975 3.12315809278075 2.59979625578436 2.59979625578436 2.59979625578436 3.05800329061214 2.59979625578436 2.59979625578436 3.14997929703986 2.59979625578436 2.59979625578436 2.59979625578436 2.59979625578436 3.43807603486059 3.13246240288098 2.59979625578436 2.59979625578436 2.59979625578436 2.59979625578436 2.59979625578436 3.23218886600296 2.59979625578436 3.08092639916607 3.31551071989798 2.59979625578436 2.59979625578436 2.59979625578436 3.14550218000467 3.58532907336892 2.59979625578436 2.59979625578436 3.19556340470997 3.23387456029662 3.07878727232066 3.11512830171232 2.59979625578436 3.72609391070597 3.13449354499906 3.0751254337643 2.59979625578436 2.59979625578436 2.59979625578436 3.49534980656046 3.06864531641847 3.26566677573064 2.59979625578436 2.59979625578436 2.59979625578436 3.05198833785288 2.59979625578436 2.59979625578436 3.57019064334041 2.59979625578436 2.59979625578436 2.59979625578436 3.72731921259944 2.59979625578436 3.30593419081973 3.53456210212037 2.59979625578436 2.59979625578436 2.59979625578436 3.43641674032279 3.13011628474653 3.65250326144447 2.59979625578436 2.59979625578436 3.18590979373873 2.59979625578436 3.24661910325328 2.59979625578436 2.59979625578436 3.21057785747254 3.70977069704653 4.04433301292154 2.59979625578436 2.59979625578436 2.59979625578436 2.59979625578436 3.19008785338756 2.59979625578436 3.43958436185532 2.59979625578436 2.59979625578436 3.05910626361496 2.59979625578436 2.59979625578436 2.59979625578436 2.59979625578436 3.43504416208772 2.59979625578436 2.59979625578436 2.59979625578436 2.59979625578436 3.41198659639537 2.59979625578436 3.08857273903009 2.59979625578436 2.59979625578436 2.59979625578436 2.59979625578436 2.59979625578436 3.51786239715108 2.59979625578436 3.66660763987476 2.59979625578436 2.59979625578436 2.59979625578436 3.44610527326197 2.59979625578436 2.59979625578436 3.13261469345293 2.59979625578436 3.40503430776885 3.14307563156158 2.59979625578436 2.59979625578436 2.59979625578436 3.6251123192678 2.59979625578436 2.59979625578436 2.59979625578436 2.59979625578436 2.59979625578436 2.59979625578436 2.59979625578436 2.59979625578436 3.54211256810747 2.59979625578436 3.17372833296139 3.5757082350106 2.59979625578436 2.59979625578436 3.34338385331662 3.0825107763154 3.11937986360436 2.59979625578436 3.15779812644779 3.38788451366808 2.59979625578436 3.12381515159364 2.59979625578436 2.59979625578436 2.59979625578436 2.59979625578436 3.00618426518796 2.59979625578436 2.59979625578436 2.59979625578436 2.59979625578436 2.99054227134901 3.17468152259091 2.59979625578436 2.59979625578436 3.13786835974162 3.19947538049542 2.59979625578436 3.53625833947526 3.12273955512324 3.52342389776374 2.59979625578436 3.03367268315916 2.59979625578436 2.59979625578436 2.59979625578436 3.70776028893706 2.59979625578436 2.59979625578436 2.59979625578436 3.27667244084487 2.59979625578436 2.59979625578436 2.59979625578436 2.59979625578436 2.59979625578436 2.59979625578436 2.59979625578436 2.59979625578436 2.59979625578436 2.59979625578436 3.07195668903267 2.59979625578436 2.59979625578436 2.59979625578436 3.09756767139413 3.09650342821345 3.54703977596284 2.59979625578436 2.59979625578436 3.48895088648259 3.13708430358419 4.30115773173715 3.08352688683135 3.23323260867859 2.59979625578436 3.63524919302644 2.59979625578436 2.59979625578436 2.59979625578436 3.82621137518893 3.04792100866332 3.07202167120568 2.59979625578436 2.59979625578436 2.59979625578436 3.28868788740215 2.59979625578436 2.59979625578436 2.59979625578436 3.10140652150073 2.59979625578436 3.36314563101168 2.59979625578436 3.30265235045542 3.60115846178119 3.2656464759195 2.59979625578436 2.59979625578436 3.0755768791799 2.59979625578436 3.64012051987376 3.47810055175345 2.59979625578436 3.13589593959261 2.59979625578436 4.03505937012442 2.59979625578436 2.59979625578436 2.59979625578436 2.59979625578436 2.59979625578436 3.19701343765189 2.59979625578436 2.59979625578436 2.59979625578436 3.47284080734992 2.59979625578436 2.59979625578436 3.17231317506197 2.59979625578436 3.13091120944092 3.01490231394773 3.5995725395466 3.15134302408755 2.59979625578436 2.59979625578436 2.59979625578436 3.04937180421191 2.59979625578436 2.59979625578436 2.59979625578436 3.35064364855437 2.59979625578436 2.59979625578436 2.59979625578436 2.59979625578436 2.59979625578436 3.25651977128008 2.59979625578436 2.59979625578436 2.59979625578436 2.59979625578436 2.59979625578436 3.14554511358825 2.59979625578436 3.08735284545691 2.59979625578436 2.59979625578436 2.59979625578436 2.59979625578436 3.17435855558807 3.11976522407249 3.30109143257354 2.59979625578436 2.59979625578436 2.59979625578436 3.31341918269739 2.59979625578436 2.59979625578436 2.59979625578436 2.59979625578436 2.59979625578436 2.59979625578436 3.52331060492508 2.59979625578436 2.59979625578436 3.09168813019347 2.59979625578436 2.59979625578436 2.59979625578436 2.59979625578436 3.03997188674666 2.59979625578436 2.59979625578436 2.59979625578436 2.59979625578436 2.59979625578436 2.59979625578436 2.59979625578436 2.59979625578436 2.59979625578436 3.08499272863383 2.59979625578436 2.59979625578436 2.59979625578436 3.12380631914321 2.59979625578436 2.59979625578436 2.59979625578436 2.59979625578436 2.59979625578436 3.12386348523869 2.59979625578436 2.59979625578436 2.59979625578436 3.11791344840348 2.59979625578436 2.59979625578436 2.59979625578436 2.59979625578436 3.11530692652306 2.59979625578436 3.09463790016529 2.59979625578436 2.59979625578436 2.59979625578436 3.00173983477685 3.63105841186316 2.59979625578436 2.59979625578436 2.59979625578436 2.96285904255512 2.59979625578436 2.59979625578436 3.02196137564689 2.59979625578436 2.59979625578436 2.59979625578436 3.20566299976803 2.59979625578436 2.59979625578436 2.59979625578436 2.59979625578436 2.59979625578436 3.20691983770591 2.59979625578436 2.59979625578436 2.59979625578436 2.59979625578436 2.59979625578436 2.59979625578436 2.59979625578436 3.43056747566856 2.59979625578436 2.59979625578436 2.59979625578436 2.59979625578436 2.59979625578436 2.59979625578436 2.59979625578436 3.66098315638991 2.59979625578436 2.59979625578436 3.27005780046848 2.59979625578436 2.59979625578436 2.59979625578436 2.59979625578436 3.61072093684214 2.59979625578436 2.59979625578436 2.59979625578436 3.21175968271509 3.15184207342633 2.59979625578436 2.59979625578436 2.59979625578436 2.59979625578436 2.59979625578436 2.59979625578436 2.59979625578436 2.59979625578436 3.23953822414247 2.59979625578436 2.59979625578436 3.21559004798566 2.59979625578436 2.59979625578436 2.59979625578436 2.59979625578436 2.59979625578436 2.59979625578436 2.59979625578436 2.59979625578436 2.59979625578436 2.59979625578436 2.59979625578436 2.59979625578436 2.59979625578436 2.59979625578436 2.59979625578436 3.25815219576688 3.34680674814643 3.64182534636077 2.59979625578436 2.59979625578436 2.59979625578436 2.59979625578436 3.14201754722178 2.59979625578436 2.59979625578436 3.649182354296 2.59979625578436 3.13258002656255 2.59979625578436 3.10979399629646 3.33857317196314 3.09747954102011 4.16738558722316 2.59979625578436 3.24766064870577 2.59979625578436 2.59979625578436 2.59979625578436 2.59979625578436 2.59979625578436 2.59979625578436 2.59979625578436 3.12117286708181 2.59979625578436 2.59979625578436 2.59979625578436 2.59979625578436 3.31593868767472 2.59979625578436 2.59979625578436 2.59979625578436 3.20273864989596 2.98900452407651 2.59979625578436 2.59979625578436 2.59979625578436 2.59979625578436 2.59979625578436 2.59979625578436 3.08638207118581 2.59979625578436 3.60435513579683 2.59979625578436 3.54935227703353 2.59979625578436 2.59979625578436 3.28670441964339 3.32729296405233 2.59979625578436 2.59979625578436 3.23817512837546 2.59979625578436 2.59979625578436 2.59979625578436 2.59979625578436 2.59979625578436 2.59979625578436 3.66809214722739 3.32630363502723 2.59979625578436 2.59979625578436 2.59979625578436 2.59979625578436 2.59979625578436 2.59979625578436 3.52149089330638 3.44060850168788 2.59979625578436 3.43229267361625 2.59979625578436 2.59979625578436 2.59979625578436 3.06152639500709 2.59979625578436 3.84185510846805 3.77298917154667 2.59979625578436 3.06746869606695 2.59979625578436 2.59979625578436 2.59979625578436 2.59979625578436 3.38629528969851 2.59979625578436 2.59979625578436 2.59979625578436 2.59979625578436 2.59979625578436 3.15448378042256 2.59979625578436 2.59979625578436 2.59979625578436 2.59979625578436 2.59979625578436 2.59979625578436 3.1359058019152 2.59979625578436 2.59979625578436 2.59979625578436 2.59979625578436 2.59979625578436 2.59979625578436 3.08541878809132 2.59979625578436 2.59979625578436 3.23170429409391 2.59979625578436 2.59979625578436 2.59979625578436 2.59979625578436 2.59979625578436 2.59979625578436 2.59979625578436 2.59979625578436 2.59979625578436 2.59979625578436 2.59979625578436 2.59979625578436 3.27693951010367 2.59979625578436 2.59979625578436
Manes.06G057400.v6.1 4.51513624047877 4.67241184650992 5.15310279482178 6.06287818995474 5.26019657999389 5.36695609110238 6.72188268452969 5.56101255172705 5.02792158047711 2.59979625578436 4.3149631573246 7.6041164218103 5.71538346115923 4.39437282406774 4.62536291587122 5.61690570374081 8.1283049944941 3.80123086013542 4.30500120005423 3.89014654444277 4.83934488276523 8.33123703122108 5.02858981278757 4.20916292237582 4.56504331854367 3.58052694302842 7.90828266997401 5.42915965124506 6.0438196019397 3.34471773959398 3.76602521169168 8.19673693714652 6.58994438322845 5.1797495465046 3.14570398518928 5.08606157857815 7.1485361790544 5.84014490470734 4.18178306660985 5.35132362910314 4.89809711787404 8.16577946361922 5.56206345206851 6.7254444760122 4.46651018997215 5.57440220739707 6.91233026686634 5.15751361822364 5.59434715750691 3.90275155353327 4.40405180009568 6.82266832626884 4.89273870718058 6.45609454377818 3.58452961246909 6.31186172359965 5.34661657330186 6.31244147125052 5.64340116853673 4.15475930425483 3.52062149520576 6.38953509710344 5.20232708619781 5.50880681331723 4.01981419915342 4.15999011281228 6.27400496334256 6.90115439108073 5.70600782763431 4.30454750663863 4.63026672461889 7.5377081852392 4.2218886686715 4.68113159220027 5.37935167739317 4.53439994614756 6.31264761152445 5.58877973558261 5.46122295837605 3.8191814651747 3.90518066552621 5.99123151651203 4.87954221306525 5.82903660235171 3.59250871737335 3.82385682353258 4.45799713000064 4.78771982377 5.09818483064555 5.35679001056172 3.86934225889733 5.93451276306056 6.93330520487258 5.99322829609577 2.59979625578436 5.04819513600452 3.40671103459315 6.83458501657246 4.66506264514921 5.30020062213073 3.42255166707302 3.90744287728184 8.57233909725983 4.95916561979936 2.59979625578436 4.42393333905832 3.40371602820436 7.86964460570487 5.60121111791429 3.95473541847247 3.88289879926788 4.44147761957035 8.02039477370657 3.92476114188559 2.59979625578436 5.25891089829758 3.76223258926034 6.89534647299076 6.58156974303818 3.98810965753994 4.96674920026002 3.98065731929607 6.77691759176108 5.75623615553441 5.29633222458279 4.36233901704547 4.56989291873397 7.53514127851896 5.74645839569592 5.13101189265024 3.4373015361164 2.59979625578436 6.70022001743386 6.50107726679413 6.33952328706578 3.2005024480778 5.01889527479876 6.32211017980849 5.49803464103507 5.62730228271736 2.59979625578436 3.73438314933657 7.82262321234079 4.89500728841505 3.98424667947623 3.09448431999199 4.69655971859307 6.08097839040264 5.22646370162413 5.63881424190592 4.17890040090776 3.73412781064583 6.42248910546158 4.94652279429734 5.47317359990235 4.42998796464657 3.13846362547094 6.42102161780065 5.56000829265478 4.66901894411565 3.40808966416724 5.33319485427098 6.53517587662875 4.74077101418882 5.70696435981133 4.59453160439119 4.69442388930341 5.93607419974031 2.59979625578436 4.6579735981826 2.59979625578436 3.35411837759803 7.0867676833452 4.44807592573455 4.89937185946006 4.35643262687796 4.84277110039001 5.73872446722354 5.58091087857172 2.59979625578436 3.58546573411103 5.13905399399315 6.81058672574858 5.13854131268851 5.39641458121265 4.04826872496311 4.7530005444262 6.71347386918714 3.36040777907706 5.04770691816172 2.59979625578436 4.55278907490517 5.29685031423738 7.08337743197417 5.49356933670421 5.16067683060188 3.44163721637544 4.89227703363519 6.89549839506334 4.52801604704078 5.66713879665375 3.72825270745898 5.41179542997764 6.43482713644544 5.51891960605537 4.88042730277494 3.41151332783018 5.0541892294695 7.08694187329507 5.03159042778281 5.63052943573582 3.48425876672712 6.39143262576849 6.4765167595411 6.55474363536096 4.91243137989044 5.1177963642938 5.88314619580632 2.59979625578436 5.94406650210775 5.10870166805397 4.18135407266799 4.86953691020071 6.11120039908477 5.52639850619292 5.18510491142658 6.31010470239984 5.96477146834034 2.59979625578436 6.11179625430495 5.08701457270654 4.71233229048118 3.84937861315303 6.14241430679065 5.91611762568489 6.24631191546345 3.38697297193438 3.43823763246653 4.71620288539845 5.5832849251011 5.55252513156766 4.35396547153691 3.26181179846843 4.9465422138203 5.00114928536018 5.96625616169587 4.31647621367309 4.15222177570626 5.3479827661233 6.15214657850666 5.25893340047348 4.47977884271185 3.17623298287933 6.69535304077911 6.40571732201975 4.68011038703832 5.07827029939679 3.75264978833542 6.67482339403351 6.61480008511759 5.48512535287174 2.59979625578436 4.11646012616742 6.07698425018242 6.04863009445692 4.76493426831002 3.06640245947418 3.17356662868593 5.46400986440023 5.92257150136894 3.22228357111191 3.78294801687789 3.14632375028407 5.46779230304029 5.66673879715384 4.5244737211145 3.38102029954925 6.23259248789457 4.57681878214073 5.78897683023193 5.11009803465961 5.04144292771375 4.99334022522498 4.97412694157353 4.07111374791851 4.30983489026463 5.9941525685525 3.85678697401281 4.37302237673412 6.70047821333311 5.80200443420222 5.46623008925639 3.94020538747076 4.59895008305527 6.15484770693839 5.6655147910306 5.85732193238166 3.9428857640128 4.43156594691062 6.23681698760576 6.35195366049051 4.51621031393093 2.59979625578436 4.77197887413299 5.46831047219981 5.43246793937243 5.92426924653306 4.40424514600529 4.81199853843918 5.90223048599521 6.00075400324457 5.57775130166581 3.6214246845648 3.89491900261085 5.48089980182372 6.41670319273873 5.41404269219204 4.41593574299253 4.95093114453115 6.45023678365515 5.61414126440568 6.28416618136856 4.07632567243283 3.92190034936358 6.65435808608849 6.23678264296152 5.01672989679961 3.77040547355181 4.02564945307247 5.87988704928227 5.80145229038135 5.48725928524527 6.28297791613009 4.76971078940399 5.70952805547029 5.79928429586196 5.2048380910696 4.02619953082338 4.97484249065799 4.88171808160438 6.2438633675407 4.54807081784639 4.13402702641508 5.26793468073435 5.40132596084044 5.7566650351432 6.02666151143095 4.09628244914086 4.8882637729691 5.14366266888276 5.60011691763149 4.57545927825513 3.69879294883086 5.53002255202546 6.27952792388813 5.59034377031782 5.82275108957287 4.07059953634987 4.97727549287636 5.92485599336543 5.53375622982152 5.42501783809536 4.93078622930047 5.00686241839981 7.31756926586323 6.03738714596272 5.34439457766603 4.27975815926652 5.34347700719547 7.04852737860084 6.2288744046814 5.55209944686821 4.09826539111874 3.95725259331698 5.0593615218707 9.37132578466739 6.15306468236485 5.21650453840622 5.18046917977535 5.75588064057461 6.41336841331997 5.39654383745453 8.59640790323543 6.09982022381924 6.10250669383017 7.82611568090457 5.8640701696108 6.1860014243097 3.8234705398892 3.33541046017207 4.70831378474388 2.59979625578436 4.53910259643162 2.59979625578436 5.96839372569524 7.52820087327361 5.61230916193366 4.34397484618706 3.19857785665936 6.08890877316885 5.68657682702659 5.4059937173232 4.94843404319557 5.30286856786797 5.12254267418709 7.55748085988159 6.45352325471493 5.3665568283206 4.9829396804293 4.16409055211725 8.26706186678525 5.05720382699771 5.03565196054286 4.47681580580616 5.20491114561963 7.06926538273644 5.99544070484885 5.09034719469054 4.40647631482466 4.98007382847903 6.00964585242248 6.86853203312497 5.62039873627013 4.98179547844016 3.97495398654841 5.11858066793835 4.87477229420321 6.16940870190922 4.47072825092785 4.15424656868395 6.31972063292681 7.30479746665607 5.17011691697494 4.69671756717598 5.4887854061013 5.01379808151752 5.78465611103509 5.68807766303787 3.61601268946692 4.86865144995611 6.813391124758 7.04421990144872 5.77825436376249 4.20538657720876 2.59979625578436 5.48343506624737 5.22610550663972 5.88242435389731 6.89440507237024 4.94922348102205 5.82576424242204 4.56928325671977 5.96602926254429 4.46339756559798 4.06152418492999 5.79917380131357 5.42665395335117 4.20949564171791 4.37968767090726 3.43931519236312 4.14774567537812 5.71904128052507 4.84596611374558 4.0662233689892 4.88558279592623 4.45865530245243 5.77970287771611 5.85955707018694 3.53231847300873 5.57361859195016 4.5394411900954 7.11012775669396 5.32227683782754 5.9956796142517 5.64248553832682 5.63757254394743 6.46379839906015 3.56431211964338 4.77607465641259 4.17496867243639 5.11979323774816 7.94095680654178 5.14723479710709 6.01119375904488 3.87074204950781 4.73821627230521 2.59979625578436 5.35249570300623 5.34384755330727 3.83118067244782 3.55071511297521 6.419513745522 6.01986187433334 5.4017431985669 5.66976120672192 3.78116077740132 8.7806999230215 5.73266336129674 4.70334365877446 5.7574764979572 5.05333289286512 8.97742867539734 5.58419565169261 4.82570022578084 4.66748595979601 5.38012360671228 9.21044710472999 6.47427111391421 6.23779016972953 2.59979625578436 5.00282391659368 8.62510047115563 5.80952704011319 5.3022999718201 3.52331060492508 5.61819106376217 8.06830100984178 5.90439752364697 5.3319110378264 3.39551074369792 4.94299995093032 8.66604579967865 6.79853057569112 5.18794801753468 4.47187155782771 4.42875508560661 8.6349717735145 7.37336738110805 3.30442840010922 7.88612828414064 4.62401798803585 6.45087671541068 6.2872265857443 4.92328826448943 3.60655312067859 5.30424186827708 8.48090886726281 5.24971240006136 5.08243502631156 4.14475794596989 3.82719265264537 6.74493962937915 5.39166485304931 5.21403552601553 4.5690373172208 4.25602663198486 5.5516261517836 6.55868618642819 5.96397207026625 4.89282057395534 4.90179699403899 6.01683343605701 5.69620047063945 5.2402864333122 3.2328387430116 4.08935796245677 5.0101259130552 5.8908746144659 5.82575435983564 4.29799931380964 4.1731699238206 6.49039392910045 5.4561162620721 5.18449506462145 3.57613858349178 4.6616528395896 5.24053699006521 8.49125508487091 5.03993693690318 5.03115037416163 3.88534946764482 4.62906743223544 5.89822336901242 5.81880750022636 5.25549209259524 4.23993738336238 4.58027377672732 5.34566672721358 4.89424945948256 6.18710909338847 4.65386298713517 4.10636971646571 7.10791053060793 4.31631246402766 3.71122255122726 3.74825229684631 4.69166536321623 5.66950272425132 6.93384414221709 5.839813968747 4.36733283882087 4.07013693899983 6.70903182190031 6.19601840075046 6.3388153003178 4.03322107445089 3.94754834690062 6.61835158048922 5.50472252806972 5.16602652340564 5.41183478343059 5.66283132844174 8.86380729675539 6.51474621989054 4.10197670422742 3.56365075137554 5.57983531102533 6.62176753108457 5.46825988118294 6.58380808311467 3.60798097877415 4.72391116086682 7.40774427037732 5.16754514299657 5.51859100383493 4.61811893015189 4.05692426810568 6.77708925018124 4.3547347075554 6.1173163220707 4.09667551541647 3.96093225909824 6.47154034631293 4.53484710182002 5.76800740160432 4.68015491913012 3.30409561387671 5.99159582542454 4.18111601721335 4.24245866013066 6.56406923492481 2.59979625578436 6.16956473760441 4.9484396235858 6.00879431642902 3.77435011010907 5.85540789248489 8.30602919381993 5.02890370927168 5.43740806319212 4.38838527305548 4.94282342691038 7.01270308938166 4.60752361185706 4.28027149165469 2.59979625578436 4.07293100738411 8.58321434808192 5.6006326833987 4.16738558722316 3.78005305080069 4.81896002349975 6.74414259457186 5.31947102604052 5.23979395131165 3.70818606824984 3.74095456484091 2.59979625578436 4.24823066525548 5.06330357676353 3.83743576936294 7.37103377344303 3.86313458589679 7.56479265767019 7.36074992909904 5.35048848530651 4.50840340074989 6.30021711670337 6.22917854608939 6.15150967452395 5.53073487478838 4.1384687503749 3.75271796694547 5.09699748368493 5.11122140458046 6.29208414275884 3.55977836462968 3.62172014672093 6.58785814082408 6.31546077727054 4.94944056468843 3.65934735605141 5.60713620526224 6.77896831895112 5.60374369934326 5.82582987595324 2.59979625578436 3.49552710710383 7.42227970722944 4.88965839170013 4.79587404593374 4.25555924174825 5.55956729896258 6.20362987964004 5.95351690591338 5.241968174672 4.45711682113894 5.12420637072029 7.1206752436842 4.19808394818094 5.05713278370349 3.50713024684174 4.97412803170462 8.26923648019353 6.90509174706731 6.53384919461082 4.57671970925237 5.47977902870523 6.75027648975987 5.17623127763516 5.62166567555419 4.40156041935613 4.21874415187265 6.54589578629753 6.69576395601516 5.09353410909182 4.30629384469429 4.25819570546151 7.62319653750077 6.23547868794444 4.33211993851995 3.82235663168165 6.30850772774197 8.02660028558465 4.68205104553335 5.03456204387266 4.6059839963845 3.56654590433154 8.24485751941779 5.87033840056631 3.68674262044617 4.26206279944081 5.25777447620519 6.32643986725666 2.59979625578436 3.61108609015459 3.82596030969513 3.65701265783937 6.62221641072628 6.16864094546245 5.89496817231332 3.79715836338657 4.47849225802946 7.54797957588385 6.23555854342294 4.51729558238497 3.22438648604129 4.80588664241734 7.63093881223235 5.25600661349618 4.17168768980405 3.48597486151391 6.56127612105851 6.36263687173964 5.76765559336331 4.79723269235506 3.89884175756678 6.25806662143056
Manes.06G057500.v6.1 7.85551420744211 5.98648854290384 3.92021867380748 5.00517427976827 5.00464996284367 7.98393766103848 5.86753395438177 5.74251815873192 4.97173107690845 4.64437088272223 5.79126278816118 6.82433780987778 5.12055716593254 5.28086194037231 5.84897505370045 7.28771316339128 5.49863983954055 4.84057715139863 4.59562908396503 4.15669568736146 8.23384790211753 6.62230375688178 4.20609378731523 4.43064455183615 4.95536978657225 6.96988811071564 6.19703510467153 5.84706656974216 4.56231834553539 4.0450493378758 8.5593085384043 6.01561838856796 4.87505934534338 4.8402475071378 4.73068203848033 7.82580135843615 5.37102424351052 6.35859302664147 7.03609849321604 5.61609015620979 8.10113451692249 5.65931179759213 4.51233220391753 5.61443049187061 5.19094181817462 6.82295774105689 5.30921435681753 5.87951477587782 5.21599604005934 5.06649802592085 8.41972889486232 5.78386841688612 4.51002705003182 5.80083337668791 4.97760437753053 7.61409843647877 4.99599564649905 4.92609812722825 5.9085187845258 4.89913122379 7.48577020199614 4.79587915280651 5.80867305689923 2.59979625578436 5.15520149112927 8.29823918468281 5.24140159419607 5.69501632216992 4.6947690030737 5.24476201603039 7.5204391251102 5.00090100107151 5.75409702573675 5.36305375509599 4.96354976747314 7.77962432042153 4.99855892677805 5.31715379606105 6.03777327829367 4.78876910344022 5.94132293467082 5.01281322149985 6.6811288187868 4.70573458748037 4.92201182942492 5.76270812526876 5.59601846134524 6.53529103371292 4.24414073929696 5.14263329452129 8.38733678433047 4.51920321945192 5.64351531792639 5.55784146417473 2.59979625578436 4.05595217140846 4.97222044015418 5.60795334362411 3.54917772278016 6.46665440659261 4.45458971235899 6.91548705368348 6.05576497243135 4.71037218797622 5.12862405186618 4.7740377040685 5.06882910273135 6.59060203686998 6.83497976219707 5.01576849213216 4.82690265699621 8.3463013970319 6.15262254842917 6.05304629447816 2.59979625578436 4.90123100346765 7.09221532043914 5.30908255088038 5.41035710798986 5.63715312357101 5.06392281294818 5.93451470916515 5.51246522395845 6.46114455618402 5.02179039616766 4.97341891066273 6.97103129096691 5.33362051901145 7.16879320768153 4.52041847923362 5.45450156519463 8.9496067185289 5.6872378827827 6.13009628801574 6.28682201633368 4.31258487897756 8.60090667756767 6.01941046817973 6.57383138169719 5.25063878325825 9.85707540899317 7.32536902820061 5.41311221805056 4.2994049427704 5.70270417193145 5.42415449597976 8.41858119452962 5.91431021647243 4.384246379188 6.99041309310999 3.74283852443338 7.02437315048994 6.07686863220144 4.36919115186269 4.62575559152732 5.64498933374929 4.5469866593442 5.72841377451283 5.98414593974299 4.8435779654297 4.82826932289707 9.17091166398555 5.99709796368772 3.74124744451025 5.70696435981133 5.31873897380769 7.64885803687771 6.15483772455759 6.05100434830062 5.12324782937193 4.61441975474586 6.84824548091556 5.25164533271799 3.87597746760297 3.47017978033751 3.95032567131882 8.58890500814177 6.27990341031418 5.34729192896405 2.59979625578436 4.72360040838499 7.00669708435494 6.27686182342208 6.19222756125765 6.27614999357509 6.57877099675613 8.42905451030502 5.64276136115323 4.2319048997389 5.12040058301309 4.84797788714915 3.93950875335018 8.53242658189176 6.43895896157214 3.71295495894325 5.25760160993808 4.79639856032466 8.60718457169348 6.51674333149095 6.09309769760127 5.10482999081757 5.32483474725373 8.76867783705215 6.96500515837749 4.1635894685661 5.57702846563814 5.66687274213864 8.45998422367044 6.47478552713167 4.84574491320608 5.42858244544258 4.9311237766927 9.25490913110204 6.11388721678637 5.99176116067201 4.57808846991452 5.84091267549597 7.90828977370906 6.15687126602615 7.04022578939252 4.6370147632164 4.95661691873464 9.19024496761862 6.0593137422062 5.52639850619292 5.29507465252407 6.99853461601431 9.87212159933079 7.40361499501239 6.06483929636451 5.97490507017705 6.38090368049535 8.30412610713936 5.39836653609501 6.4596203446521 5.96872726337639 5.9992055388582 7.31555102191378 6.34289312552969 5.01821772262609 5.79822024783554 5.60949529501692 5.105975138733 5.51796036710741 6.43920909659255 4.87064422565782 6.77084193096764 6.98388938339336 5.68038097342591 5.90072350138202 6.41691751224416 6.01828895317334 5.30879520190431 5.06532499975077 6.18047389121845 5.38975120719747 5.07827029939679 6.68054781824518 5.74331749956342 6.9605960276708 6.38269487191165 5.22885634349495 7.75067032706729 5.76250089227785 6.06337569723935 5.99830423813186 6.0570842989202 7.40340782619281 6.06966876061167 6.33497867638571 6.69298362069905 5.75035312866854 5.59516209015817 5.32736679142937 5.88994854496976 5.30207052894642 5.66860744249166 7.11875257968409 5.67945566764647 4.68399457140049 5.9230218983558 4.41726639727196 6.07858368632536 7.50448509093558 5.71836841887501 5.80969899211183 4.41314215570794 5.06292471286009 8.20801834036676 5.27975720327148 5.02990994304488 4.57758780716556 4.03972684270007 6.85268268255203 4.46304170217942 5.99629807509797 4.42497235891159 5.00663654851226 7.86479867713419 5.23023539217833 6.478237844531 5.74086748409877 4.5798457793541 6.43785949042649 5.33713084975905 5.5055143197626 4.90145177247992 5.11246907287362 6.96219154772103 5.96502354916551 6.66237076907925 5.09314712596065 5.14491565350895 7.86661233097712 4.33540432563976 5.31114737965586 5.05685351097009 4.7023371933689 5.97207787204285 4.23245741815658 4.83783510084934 4.77350109972427 5.03396929136894 7.08548338192936 5.73045199953591 5.42042866517523 5.01672989679961 4.86428708258485 5.94985543613604 5.97077297044678 7.39145856821007 5.77391797250894 2.59979625578436 7.66070571920714 6.21466537340922 5.99035595390779 5.72884575980585 5.04609806640519 7.64225194565353 5.53581889208262 6.62111322361317 2.59979625578436 5.77984413977495 8.72809828297648 6.38181375025569 5.63392550687957 5.15939236295317 5.53375601298617 8.52737072832579 6.5264865949245 6.08606343018002 5.20598586774981 4.92073614050386 9.12159223111496 6.33373056618991 5.84126847199196 5.38441979327806 4.82279925075785 7.49050748524795 5.40097046610777 6.54514192760857 5.42501783809536 6.54710991251119 7.17183645840402 7.2304874960991 6.68472036837542 5.2549520174847 5.95621251216976 8.73523284434858 6.95437608647775 6.23950356318397 5.10887441847943 5.17509897247422 4.45964435927867 8.39465714370859 6.29585816488141 4.56333889732033 5.44893170772249 4.61713812446017 8.15421241136267 6.18794163614023 6.09610289917611 6.03777006033595 4.45993186670992 8.45611038409666 5.81393955259901 6.39128058189773 5.76443959645051 4.52965097211251 6.17006271631966 5.69172193285374 5.53260901940399 5.596238504058 2.59979625578436 5.50349666171804 4.4569336025263 4.75673158623342 5.60118520930322 5.35354855332378 8.71954663669144 5.1800262217125 6.0987586116567 5.20025839043488 5.20758748985249 7.7186871541643 6.11399053158154 6.11101778954892 4.3654387363212 4.09854497638558 6.79788327911765 5.7216051201956 4.10374385842206 4.70332573364266 4.59486616148587 8.78001436722822 6.83084692062019 5.43309419886595 5.70172169741258 5.75150484058321 8.21841733935362 5.17222492659787 5.54329464086321 4.98942613187267 5.42331309505203 5.59018824589538 4.32851858941101 5.30149144569344 5.50649794094037 6.565964873146 7.54667020484903 5.03142862065131 6.21189671718773 4.96637868717315 4.79264418311763 6.45396604232747 4.5319613046056 5.51835879788746 4.1961980985644 4.11392882753146 8.23675961326873 4.53097656826276 4.9977630901056 5.34882944341889 5.12852876226554 6.89410701848379 3.51685343953971 4.28048370887181 5.37359728751047 5.49656357803235 7.93953535336513 5.22374959360796 3.97349048746975 3.95921013793177 4.62526756743016 6.62887535537073 5.15256501921619 5.63333844758396 4.94450024794417 4.93213293481571 5.65691586279424 4.29515076735607 6.33666031110728 4.56974091788206 5.17463785785773 7.25686678844515 4.38184399215932 5.56067911224676 4.95998650750674 5.60689683973172 5.86804938110339 7.55275170504611 5.93966778111691 6.35609210834107 5.97829281663921 4.18376659517731 8.16934792155202 5.37959247148185 7.11264565183832 5.12127480588189 5.1661882040696 7.1319118514715 5.86703327828973 5.37388690615437 5.47575119639726 4.09996182081276 7.36937553536349 6.3811581025713 6.4813717029274 5.08950242278118 6.18190631067449 5.23030443817069 6.19151834715546 4.15831018516728 5.6425416917534 4.44987542433753 6.29017448201397 6.95022458413494 3.7996849876611 4.75829154606079 3.77700890312273 9.39435153391566 6.89461982324567 6.90779615947715 5.74968337812789 5.15588548222573 7.85211660681878 6.93445258452747 6.44937868951348 5.07811738528837 4.63650119685827 7.82473339077252 7.29981405154164 4.96813536157761 5.56448011007358 5.13186527749951 8.84736890329009 5.79629674640739 5.86933341338358 4.99546719867662 4.51135776194157 7.91130759154449 6.90793443318648 5.50581088233343 5.71691937366472 5.22066896939271 8.49727830287347 7.14792904227713 5.98649830022347 4.66843092139502 5.44341030654807 8.5245613130941 6.94427897295315 6.50179260291619 5.72626993601386 5.56090073625464 8.29495375563481 6.51997823376963 5.00949224481675 5.38194587391361 4.33081415185274 7.82929834380389 5.59093045700631 3.94474846747449 5.49466609084305 4.97997550043645 5.03445823262702 6.22605159195851 4.98158708586034 6.46002072804533 4.48965681124045 7.78759142474332 6.25876118255932 5.16586238537682 5.82909561823137 5.12051733245467 7.17379490408847 5.22422202130089 4.77381018711513 5.49964772601421 5.44495957451509 7.94271481007628 5.37529035631893 5.33456621452152 5.824338120688 3.7849126878936 5.28121640484254 7.11615031494141 5.57537680384291 6.09265437288784 5.03115037416163 5.01829713091349 8.23928677926685 6.95579822489704 4.57617864008008 4.61800737911602 4.63261241683237 6.38698177585887 6.59409528382146 5.33431642419096 5.15334595748281 4.58409321107861 7.13816709534575 5.69121095088424 5.96590970737656 5.34692338736955 4.91340200004958 7.32684014042592 4.9634709050791 5.00576954366454 5.40873424720186 4.63221355153697 7.4068932750621 5.64770421130017 5.96658087328417 5.43449237950462 4.62673407569996 6.81067807907851 6.93783925942826 5.76727985702053 4.61943289449753 7.30114748725963 5.59835098202231 6.30125394883251 5.72654462651145 4.33535225676612 5.12679052637086 7.445274066865 5.65345589858187 5.70731187283562 4.83921642415166 4.87626252676654 8.5522069093603 6.5569389923269 6.27959503788228 4.81120276544318 5.0342469001687 7.27997241603215 6.26497647261464 6.26437131356773 5.36516286878706 5.22079819946205 4.46440911258955 5.09099670691498 6.54423647336282 4.91466211411522 4.45593961507622 5.34673378255592 2.59979625578436 5.57106087955095 4.60634605884292 6.56406923492481 6.32895880921665 5.60338335678203 5.47692326064789 5.52356473291857 4.35903725830429 7.40677840972683 5.63490274058531 6.03754579994022 5.10645676502476 5.79910016184034 6.2175576774846 6.35846147764464 5.96331989362965 5.77969200812961 5.0871832077899 5.67836226012773 5.45213103688246 5.64396497391058 5.35081774423757 5.14515795512716 6.66202885760736 5.0769755753695 4.80997415150671 4.55575764622292 4.43986550624374 4.84926886766872 5.66832519039415 6.24755079873648 4.10346133520006 5.01455920841662 6.64104748066 4.46021666234516 5.65508808437939 5.14903632947519 4.56802282079859 4.73310898209096 6.60297792691081 5.58144932845336 4.99240002341224 4.40547769328959 4.69215530649008 6.08123030053798 4.98643081984991 3.71572355024398 4.93055176031792 4.78109513777174 5.25220520561976 5.74590123405393 6.2115843063782 5.70749106811638 4.89204687168545 7.10844808737201 5.68143606114743 4.756670261229 3.89472621735193 2.59979625578436 5.41376154196529 2.59979625578436 6.27252095256781 6.5943767719079 4.17830683294313 7.04538512494985 5.29711017794728 4.67044474296267 5.93019548789076 5.2109261433615 7.42420752659542 4.47137036186201 5.42711018063817 4.5714932415546 4.71194909552251 6.87782072673328 4.97400939248051 5.38245742386121 5.25313575882273 4.83501964721298 8.66769708334285 5.34769671688594 3.79239235682791 4.27862501081541 3.97866198404503 7.50899699200736 5.32098785513076 5.22847465874353 5.12784281135889 4.7516929797095 7.17056310715753 5.41119252074384 5.53665704971681 5.34868934856191 4.28372591237757 6.59959264457072 6.35725989818659 6.16033583791275 4.9044062482472 5.95753483494494 4.50795195194714 5.42021542729389 5.89039817258047 5.10867691195136 5.06487827808616 7.27604435797514 5.61756306527695 6.9579440590899 5.40194306821536 5.64765930129681 6.71158164613636 4.71838677551019 5.62985127671387 5.34606854389513 4.99881625503114 6.82561141014198 5.11261502089334 5.30682602479281 5.37515183676985 4.68351807997182 7.02042035383456 5.59328853148968 4.55752987660509 5.42686717921785 4.3000323860211 8.40718965506649 5.2437753662956 5.99277053218976 5.15273999761704 2.59979625578436 5.15940101653782
Manes.06G057600.v6.1 5.16171440014827 5.59714387730944 5.66060289647303 7.10701684099885 5.7299888948415 5.87839547223596 6.45974067407169 5.84509802231768 7.2860789872611 7.09939920963585 4.88410264477067 5.49672779995025 5.36739647958109 6.3573372744334 7.20774580841162 5.82092881931637 6.97038408273746 5.05673170833259 7.12366422769872 5.92462103608446 6.22885259755621 7.70354118887601 5.63443196814189 6.16585612981451 6.98992390889481 5.43613425186829 6.61196632522845 6.63692838685443 6.86132076650774 6.38480630985577 6.0117465661087 6.74406331061053 5.88618625483992 7.57761286982073 6.4758711119544 5.74053858594345 7.41098767365526 5.78205789219026 5.13869351574088 6.93249448927275 5.84846305605314 7.49463890377575 5.71286027532456 8.16918040872655 6.55945791559434 5.50709609231901 6.60141646307845 5.7371848839636 6.30084601207421 8.03304838184128 5.52309817667553 7.19613441095431 4.89273870718058 7.10034298307092 7.77424689324735 6.56582318498986 6.6462436514719 5.90296909250814 7.71359974463951 7.09519205457533 4.02226528212128 6.25085281627475 5.17154807238737 5.50880681331723 3.81291009417644 4.23651025084941 5.68434955378791 5.57287852654745 7.26884171093312 7.08923696133557 4.92962653588821 7.09813753630793 4.36047793394832 7.1951315606854 4.96354976747314 6.35527510259108 7.26674529628471 5.49049039272128 7.5258803093587 6.6633017193447 4.02090076533829 7.10105909158695 5.47615202551044 7.92741540012824 6.57479754180792 4.54125846216162 5.00969192714861 5.11895072655991 7.33008126731011 6.31157115703848 4.89014723957087 6.93805609550582 6.06952691305016 6.97526205580563 2.59979625578436 5.84680225537919 4.68833366475137 6.99042478632126 5.49350612170495 7.63849945499243 8.01737673197559 5.58225573452025 6.60325286579501 5.46689283626008 6.74716729012774 8.14362988808957 5.4419769378373 6.10154748768848 5.97674612572034 6.110812598573 6.96799563682493 5.26548678128615 5.81043900784262 3.75675057185501 5.67228931414433 7.28221980332453 5.85812040542282 6.68576613602865 6.02910137039453 7.61300641758584 7.34484036535232 6.05184389021039 6.66676931537293 4.57306164080267 7.13212154287407 7.80069689251813 4.76778138771814 7.63613745713134 5.42468388672317 8.01541251452796 6.95682615976655 5.3019078279796 6.00383573778607 5.90917979387433 9.2794429366207 8.11627500638908 6.62450038587411 6.99253177891169 6.85571094474705 8.55029809259783 7.71484892731286 6.97484073510913 6.36676993701474 6.17178942014826 6.16700548867688 5.6301957335555 6.16092693413048 6.32151470830462 6.74288518853261 6.75329802676817 8.14759779711537 5.95008888403112 6.6801771117489 6.65758524937091 7.69823169831286 7.21711929600965 5.61448655050205 6.0705374215832 6.22244356859021 8.27761262281519 8.74166898572195 5.47221534747386 6.36750725892803 5.54355365603184 7.02780879073944 7.89268986006891 6.77372466395187 6.70805022607447 2.59979625578436 6.95237163497157 7.67355805200592 5.60484362422202 6.31135670033777 6.41066878148167 6.82501289750194 7.16224583474999 4.440041055121 6.91421958841942 5.21379228284297 2.59979625578436 5.27149950036059 5.64165005949145 7.43792215349951 5.73731992727577 7.78005198239432 6.98184886560459 6.34432263777895 6.36276427406732 3.88918146347709 6.98368401103961 3.87188620843651 5.7578738297259 6.41027957428932 6.61019744433182 5.83233842581083 7.73283964910109 8.44967318666004 7.71056169120628 7.91951539739329 6.17610294756117 8.2267377879583 8.44764694692009 7.27756225119319 7.30361925669591 6.5199439244565 8.55104414170324 8.606018694796 7.08474528396736 6.62767188560649 6.76002339731165 8.13010156974901 9.92703516881285 7.72730164064999 6.74732859036883 6.35957475789812 6.8912986473633 6.81170351923208 7.08472993284503 7.78827105791195 6.51683910641381 7.34533850793593 7.46073489965467 6.94182235985228 6.68105134603333 6.89153618262967 7.65087026319658 5.64581297609337 7.36336686267859 7.26263137492158 6.21854084749649 7.96684828067479 7.33683768689285 6.60347801578123 7.0369679803959 6.37227819043473 8.05414059620158 7.06551167701693 6.67681979448443 6.48400431407028 7.06719785818412 8.31109783047206 8.32523476102513 6.87072868942583 6.66288734637575 7.05014611357433 7.59472724480462 7.8206781704093 6.40101658808488 6.57706230771485 6.28641614280428 7.44149171334126 7.15030610968316 6.09736912240315 6.73287938595087 6.76468763588987 7.22434208915401 6.68309901941219 5.91869122219334 6.64972942336051 6.85433210663771 6.92897834812857 7.37858992758345 6.62615519083888 6.53363798907412 6.58555664013059 7.08903818733387 7.93174868022971 6.24337599497132 6.80768487467124 6.74686153772559 7.82573681859598 7.0106471753058 6.29584329998325 6.87194330221269 5.68522435132973 7.09516212329733 7.29457258738255 7.66267552725394 7.52805767110931 6.65281932760811 6.78270767441719 8.7519861634639 8.18517813852271 6.40634377953886 7.25021499985763 6.9838654571514 8.42574092557039 8.30621818963045 6.26362475956889 7.04883560213586 6.41909173194028 8.46433051645372 8.5012662781537 7.07131776271739 7.2229274438038 6.58611049344514 8.52511646139698 8.94820115056103 6.81017503072905 6.94553691611784 7.13676252814171 7.93816847961368 7.29610144003956 5.88075698865748 7.09983423739615 6.70330453327049 7.10747548463391 7.78023750750139 5.81726228552611 7.42398962173131 7.28503471525836 8.60843168799137 7.74665552533761 6.96151782606622 6.52406598123775 6.35216440120878 8.3159425216316 8.71510771037644 6.94300703979606 7.35202948744296 6.9495682649583 7.96917317485757 7.69207515269819 6.01277584152866 7.05086900910454 6.4481864667333 8.17276582291057 7.64534851419239 6.9808238421752 7.62714580672503 7.29285514088503 8.13593237198855 7.71836399231082 7.3595383184317 7.38009240242053 7.61299551957928 8.16675408767178 7.70291512740235 6.67621503306618 6.78834064187709 7.13088945993483 7.25864736929717 7.97244360188017 7.30697648249213 7.65727867579783 6.63820550383177 8.51457210047674 7.34205846769351 6.93231775217428 7.39539078339372 5.81495807845074 8.07976317615393 8.4037866695404 7.63166178547203 7.58713383275667 6.75949528497943 8.66140521977675 7.40781027628919 6.65929123794339 7.09550773507157 7.10073099533254 8.44165130169547 7.47400514326976 6.68375158145707 6.43184662326721 6.81369988176426 8.27270949656478 8.31816399458462 6.73274470535171 6.92156870582775 5.97234382529043 8.02359586461448 8.53634752737707 7.69741189249742 7.39369875464149 7.13224933628354 6.43879912755726 8.32813927304704 7.5546068786075 6.68268679420117 8.68698082859262 6.22337666793785 6.84178570065293 8.46446479926455 7.34484079458518 6.70498588984275 7.20830232913437 8.0130218178205 7.99247646846515 5.86286406676566 6.95512715882023 6.8664971313568 7.80437009037397 6.12942691511825 7.27852984466889 6.5283234388804 5.95930943547512 7.70473240768835 7.94921883603021 7.42942221630465 7.35856002986317 7.55541324292646 8.37109785856356 8.10399778701018 7.08156053147622 7.66550370937848 7.05152089408297 8.49682135200513 8.22726784264747 6.34835401384725 6.51944840374059 6.44361382896872 8.00332754381924 8.74059898688759 6.70727510148042 7.19681111890976 7.1022573283704 8.28843098386562 7.91150824562047 6.99683041620179 7.27675017527777 6.40662970542345 8.44537174940324 8.0279683576678 6.89106418580541 7.44603425023242 7.47678345064247 8.34336122247162 8.80510445320522 6.62202454515009 7.75885955637019 6.81530151780044 8.54340297490967 8.44343579753982 6.32777454354284 7.20509625380068 6.84977183905103 8.57915587285026 8.48311090901819 7.02013985124577 6.55303834368951 6.62231078766122 8.34290778852897 7.52731663826724 6.5304156292749 7.2878946778702 6.34577922756803 7.83861359583565 7.95905193098432 6.10444612609999 7.42542656363913 6.68089540035314 8.72556540882085 7.25685499361875 6.67759665120279 7.4345953673234 6.69682941919823 7.35754411933804 7.54263469969453 6.16559132910321 7.22078379976651 7.43684537952243 7.63644046357661 7.25602888450442 5.99368708717414 7.47254862018794 6.52076478749768 7.97182304643356 7.50023234105267 7.05785501521971 6.10409148606726 7.82229368467728 5.95571948414361 7.93812705122493 8.44803764950827 5.63757254394743 6.78866852665284 5.06708638173019 7.53766313935841 7.90482661094993 6.24481308140955 7.36087753678214 5.80661628102269 8.73376306976321 7.10847380995383 7.16384521379132 7.82636390186491 6.59231684376187 8.21425381675463 7.66326466381266 5.6053824583569 6.73023059673452 5.8637197531217 8.35053601096857 7.68000332300065 6.32947483818028 7.07539378422753 5.97847244336911 7.51985498471919 8.21805858671136 7.42609106298199 6.31943756920579 6.94564645918373 7.16333516341449 8.90283107293656 6.34740075835456 7.04429749903191 6.38518126532316 8.05442227810714 8.22350842122878 6.4633214907646 6.55893556589795 5.86935776232657 8.981380163473 7.33819337456621 7.43498797446805 7.48339009888726 6.82722360221016 8.03315925003152 8.37760712032347 6.84811538525561 7.26667636871894 6.76865163141638 8.41528830751931 7.75318466306023 7.09749239491866 7.64892704879707 6.35643713123354 8.20559989243194 9.06363008348706 6.51829397286167 6.49664366926343 6.22141404340244 7.90055215194747 7.95800536634619 6.74627415505328 6.81850993908401 6.31455359035258 8.37891661726522 8.32630381210178 6.24217187291257 7.03757799054114 6.07429351945353 8.50304246464262 7.82360926763624 6.28455992473811 7.56189465228584 6.34364509539024 8.56073051136172 7.3963369405558 6.73846290638703 6.78604164495219 5.88119892249814 7.98849639914368 5.58877263504903 5.17795517219457 6.74363003884928 6.0657832537113 8.31014066729871 7.49761502530382 6.21178791237618 7.40919451239689 5.80850374777695 8.16545459918292 7.71078973745707 6.15393188442133 6.28082457931466 6.22913239943032 6.70719365833588 7.5851753815339 6.60614675035977 5.9281764153758 7.67578298794749 5.85642820360168 9.12553853175362 7.55785201668265 5.3737188868322 7.31387695834383 4.70824053793573 7.86072021484347 8.08178451263829 5.57044397382736 6.42848266398771 4.73245795472037 6.77204115308002 7.22431504888799 6.30565635819321 6.09373772625807 5.81031267441451 8.45225806404506 6.79299476279557 5.54800663965918 5.81313270754564 6.47623632494448 8.88560781289386 7.72898406691612 5.78275108317999 6.74664244311746 5.87212193945296 8.05642243712562 6.46997763230431 5.89469266916456 7.15942425905646 6.85651768200766 7.07621757259384 6.35531909159979 6.23209508294493 7.21106635725077 5.79257521114909 8.6126594810686 8.51786576716734 6.86829107204118 6.87842756207976 6.01949604685411 7.20605092238542 7.00567475638955 5.62952936658302 7.1536075581911 6.37921070150934 8.04827449448093 8.55381168803977 6.275700723774 6.71925560894344 7.81104659972772 8.37261422671192 8.35836616507321 5.11442485707068 5.99159582542454 5.13774962416892 6.35117282871287 6.20533532725241 6.7185804343735 7.39752345299206 5.87930415626548 8.3693446231283 6.75111974584752 7.69249145802913 7.48296301848801 6.25911551928993 7.69875572960681 7.11625198695923 5.82368629576311 7.25393602102104 5.56212597961468 7.22736057804799 6.17532953830611 5.15324037327841 6.09698805000425 6.48658732488801 8.70854636046014 5.14515795512716 6.32261101486849 6.50636317159877 6.14368382639269 7.29076946497854 7.26134943821241 5.73823104711499 6.50185653103526 4.78321682204247 7.49183797166673 5.47539384803193 6.89156482676107 5.97087504172637 6.3668588206725 6.06545098062371 7.80333142044348 6.47272217159717 6.05550550143605 7.46177116798882 5.6825045741171 6.73481810397113 7.47509476419848 4.86964598017146 6.19414983517173 5.70247409335716 7.72840918064522 7.18518552029011 5.92286147269646 6.76122395498887 6.18188812469349 8.52607392647503 7.50807565321511 6.16341011710658 6.53841754040879 5.58783843579751 6.93460200192851 6.17064995199924 5.84114363642821 7.12467257782049 7.34887167469905 8.31103759411481 8.00421410953745 6.42441529567103 7.05626959424306 6.66299544784149 7.70726298468347 8.16192213616978 6.59645994504412 6.71032662279851 6.01077055109458 7.38358432613633 7.79813939032975 6.49520722366239 6.57053853376155 6.434482560717 7.94525133950482 7.81010409450162 6.68609196758773 6.8461440031273 6.44046953294262 8.13159352204747 8.74846707587951 6.29576661557336 6.82102969657092 7.05856105953091 8.05548853095226 8.43104475897288 5.3788561135069 6.76881970017673 6.60908342552856 7.95529853054999 7.30151140057311 5.87089223229835 7.30300277586039 6.32762557796326 7.60875119836501 8.07737043494464 6.25983026523948 7.17390073411389 7.14494448523847 8.7972274290668 7.80637385159027 6.65349075268656 6.28449413004507 6.9579440590899 6.65393539211731 6.56440011343377 5.96789617406382 7.27787192161793 6.11148711825204 7.97714733065477 6.70121866775609 5.54811770308844 7.25833501957132 6.50101435459498 8.79441642458035 5.14237059359785 5.17527966164681 6.09547868444626 5.71540426444591 10.1436575612367 7.68278312087515 6.26312044082153 7.12990391756404 5.44470580241489 7.01673320048677 7.64680570219245 7.12931334451382
Manes.06G057700.v6.1 2.59979625578436 2.59979625578436 3.85652794678751 3.12519089239347 2.59979625578436 2.59979625578436 2.59979625578436 3.72776375311705 2.59979625578436 2.59979625578436 3.05243133298284 2.59979625578436 3.48816860543824 2.59979625578436 2.59979625578436 2.59979625578436 2.59979625578436 2.59979625578436 2.59979625578436 2.59979625578436 2.59979625578436 3.25601641733816 3.76340664245606 2.59979625578436 2.59979625578436 2.59979625578436 2.59979625578436 3.20900055990681 2.59979625578436 3.12942703094249 2.59979625578436 2.59979625578436 3.17378617670681 2.59979625578436 2.59979625578436 2.59979625578436 2.59979625578436 3.21447733758373 2.59979625578436 2.59979625578436 2.59979625578436 2.59979625578436 2.59979625578436 3.76574463858324 2.59979625578436 3.20086796870012 2.59979625578436 3.1556293923897 2.59979625578436 2.59979625578436 3.319570586726 2.59979625578436 3.95211238210122 3.06059267461742 2.59979625578436 2.59979625578436 3.1130976494983 3.48202483941218 2.59979625578436 2.59979625578436 2.59979625578436 2.59979625578436 2.59979625578436 2.59979625578436 2.59979625578436 2.59979625578436 2.59979625578436 3.19194094230314 2.59979625578436 2.59979625578436 2.59979625578436 3.21186130151986 3.52011185534455 2.59979625578436 2.59979625578436 2.59979625578436 2.59979625578436 2.59979625578436 2.59979625578436 2.59979625578436 3.19937689101105 2.59979625578436 3.17512532819144 2.59979625578436 2.59979625578436 2.59979625578436 2.59979625578436 2.59979625578436 2.59979625578436 2.59979625578436 3.24973940342139 2.59979625578436 2.59979625578436 3.30794006058808 2.59979625578436 2.59979625578436 2.59979625578436 2.59979625578436 3.45191339399238 2.59979625578436 2.59979625578436 3.31557217321446 2.59979625578436 3.27304933687551 2.59979625578436 2.59979625578436 3.06791173847519 2.59979625578436 2.59979625578436 2.59979625578436 2.59979625578436 2.59979625578436 2.59979625578436 3.27950361820524 2.59979625578436 2.59979625578436 2.59979625578436 2.59979625578436 3.40831739229295 2.59979625578436 2.59979625578436 3.13872541349518 3.09809346900321 2.59979625578436 2.59979625578436 2.59979625578436 2.59979625578436 2.59979625578436 2.59979625578436 2.59979625578436 2.59979625578436 2.59979625578436 2.59979625578436 3.0891275296357 2.59979625578436 2.59979625578436 2.59979625578436 3.27858906737281 3.11715769885859 2.59979625578436 2.59979625578436 2.59979625578436 2.59979625578436 3.21244460660398 2.59979625578436 2.59979625578436 2.59979625578436 2.59979625578436 2.59979625578436 2.59979625578436 2.59979625578436 2.59979625578436 2.59979625578436 3.10037248322062 2.59979625578436 3.07194257290571 3.52242163446846 3.2043609590842 2.59979625578436 2.59979625578436 2.59979625578436 3.04070355142447 2.59979625578436 3.4171658081868 2.59979625578436 2.59979625578436 2.59979625578436 2.59979625578436 2.59979625578436 2.59979625578436 2.59979625578436 2.59979625578436 3.12628544447371 3.06384658117584 2.59979625578436 2.59979625578436 2.59979625578436 2.59979625578436 2.59979625578436 2.59979625578436 2.59979625578436 2.59979625578436 3.02883382542909 2.9940602321428 2.59979625578436 2.59979625578436 2.59979625578436 2.59979625578436 3.36040777907706 2.59979625578436 2.59979625578436 3.037160815614 2.59979625578436 3.35923288868612 2.95967134658604 3.17241119288935 2.59979625578436 3.13848911460483 2.59979625578436 3.01337418459523 2.59979625578436 2.59979625578436 2.59979625578436 3.23076972745041 2.59979625578436 2.59979625578436 2.59979625578436 3.82921676435143 2.59979625578436 3.85483610110578 2.59979625578436 3.73044051282305 2.59979625578436 3.27611731718091 3.04879652493302 2.59979625578436 2.59979625578436 2.59979625578436 3.77728265014896 3.02576765931864 2.59979625578436 2.59979625578436 2.59979625578436 2.59979625578436 3.07224328759053 2.59979625578436 2.59979625578436 2.59979625578436 2.59979625578436 3.26661495764191 2.59979625578436 2.59979625578436 2.59979625578436 2.59979625578436 2.59979625578436 3.12874083925188 2.59979625578436 2.59979625578436 2.59979625578436 3.14997929703986 2.59979625578436 2.59979625578436 2.59979625578436 3.26876126171489 2.59979625578436 3.34894100460763 3.40319810354056 2.59979625578436 2.59979625578436 3.06159220116022 2.59979625578436 2.59979625578436 2.59979625578436 3.42568183089218 3.67897656628886 3.32702834205485 2.59979625578436 3.42553268245098 2.59979625578436 3.40954712367928 3.49175676901494 3.15498124947046 3.19556340470997 2.59979625578436 3.83485503187906 3.32481310418497 2.59979625578436 2.59979625578436 2.59979625578436 3.0751254337643 2.59979625578436 3.09404548459673 3.53558850487832 2.59979625578436 3.25999495487418 2.59979625578436 3.05448293938791 2.59979625578436 2.59979625578436 2.59979625578436 3.09920040061693 3.13480110438984 2.59979625578436 2.59979625578436 2.59979625578436 2.59979625578436 2.59979625578436 2.59979625578436 2.59979625578436 2.59979625578436 3.17749061347233 3.06398032907695 2.59979625578436 2.59979625578436 2.59979625578436 3.03747957287136 2.59979625578436 2.59979625578436 3.42317760654825 3.09900823605374 3.38877233985551 2.59979625578436 2.59979625578436 2.59979625578436 2.59979625578436 2.59979625578436 2.59979625578436 2.59979625578436 2.59979625578436 3.14562636105081 3.60867516167484 2.59979625578436 2.59979625578436 3.19442034293909 2.59979625578436 3.05910626361496 2.59979625578436 2.59979625578436 2.59979625578436 2.59979625578436 2.59979625578436 2.59979625578436 3.17865863106762 3.32385717853539 3.08982373625139 3.07280994667388 2.59979625578436 2.59979625578436 2.59979625578436 2.59979625578436 3.69894092230814 2.59979625578436 2.59979625578436 2.59979625578436 2.59979625578436 3.36253590573726 2.59979625578436 2.59979625578436 2.59979625578436 2.59979625578436 2.59979625578436 2.59979625578436 2.59979625578436 2.59979625578436 2.59979625578436 3.78793379616188 3.0961917105276 3.26109012879803 2.59979625578436 3.06601140229909 2.59979625578436 2.59979625578436 2.59979625578436 2.59979625578436 2.59979625578436 3.08587502403935 2.59979625578436 2.59979625578436 2.59979625578436 2.59979625578436 3.85195295809741 2.59979625578436 2.59979625578436 2.59979625578436 3.45536050003636 3.42835385336262 3.11937986360436 3.10996514328171 2.59979625578436 2.59979625578436 3.34487133408656 3.33690766491106 3.3738486396907 2.59979625578436 2.59979625578436 3.20409142510325 3.40477900251321 2.59979625578436 2.59979625578436 2.59979625578436 2.59979625578436 2.99054227134901 2.59979625578436 2.59979625578436 2.59979625578436 2.9813665940389 2.59979625578436 2.59979625578436 2.59979625578436 2.59979625578436 3.13906168656558 2.59979625578436 2.59979625578436 2.59979625578436 3.37486818389207 2.59979625578436 3.06134786401126 2.59979625578436 2.59979625578436 3.25797369082606 2.59979625578436 2.59979625578436 2.59979625578436 2.59979625578436 2.59979625578436 2.59979625578436 2.59979625578436 3.11784851617552 2.59979625578436 3.6698074420928 2.59979625578436 3.41054618312097 2.59979625578436 2.59979625578436 2.59979625578436 2.59979625578436 3.29886172274126 2.59979625578436 2.59979625578436 2.59979625578436 2.59979625578436 3.44222174044339 2.59979625578436 2.59979625578436 3.37256917773833 3.34037266712788 2.59979625578436 3.05543704798616 2.59979625578436 3.61037900404286 2.59979625578436 2.59979625578436 2.59979625578436 2.59979625578436 2.59979625578436 2.59979625578436 2.59979625578436 3.15604534493096 2.59979625578436 2.59979625578436 3.30569620533089 2.59979625578436 2.59979625578436 2.59979625578436 2.59979625578436 2.59979625578436 3.53345212500998 2.59979625578436 2.59979625578436 3.0755768791799 2.59979625578436 2.59979625578436 2.59979625578436 2.59979625578436 2.59979625578436 2.59979625578436 2.59979625578436 3.02191542271198 3.07142817417063 2.59979625578436 2.59979625578436 2.59979625578436 2.59979625578436 2.59979625578436 2.59979625578436 2.59979625578436 3.71611110415782 3.1133240832199 2.59979625578436 3.00594591942254 3.44069989855465 2.59979625578436 2.59979625578436 2.59979625578436 2.59979625578436 2.59979625578436 3.04596543434785 2.59979625578436 3.23307136903005 2.59979625578436 3.1782393393218 2.59979625578436 2.59979625578436 2.59979625578436 2.59979625578436 2.59979625578436 2.59979625578436 3.0490669307664 2.59979625578436 2.59979625578436 3.69156864533317 2.59979625578436 3.91456728456116 2.59979625578436 2.59979625578436 3.2027230823485 3.08735284545691 3.14868655853493 2.59979625578436 2.59979625578436 3.62152517813589 2.59979625578436 3.11976522407249 2.59979625578436 2.59979625578436 2.59979625578436 2.59979625578436 3.59922678175207 2.59979625578436 3.11793268627682 3.61437619789413 3.12404357264528 3.72987887300017 2.59979625578436 2.59979625578436 3.29891955515538 2.59979625578436 2.59979625578436 2.59979625578436 2.59979625578436 2.59979625578436 2.59979625578436 3.21993074199792 2.59979625578436 2.59979625578436 3.38765383122753 2.59979625578436 3.34921949652031 4.11982118695135 2.59979625578436 3.56316175631973 3.16296043660998 2.59979625578436 3.36940304494811 3.18881389019315 2.59979625578436 3.12380631914321 2.59979625578436 2.59979625578436 3.20753853820288 3.48037588270895 3.10526400266323 3.33697494199146 2.59979625578436 2.59979625578436 2.59979625578436 2.59979625578436 3.47359458653169 2.59979625578436 2.59979625578436 2.59979625578436 3.32506186180071 3.20381007552223 2.59979625578436 2.59979625578436 3.32590215093667 3.13157995423547 3.64375553407151 2.59979625578436 2.59979625578436 3.21960951687133 2.59979625578436 3.36306961426909 2.59979625578436 2.59979625578436 2.59979625578436 2.59979625578436 2.59979625578436 2.59979625578436 2.59979625578436 2.59979625578436 2.59979625578436 2.59979625578436 3.10040922476677 2.59979625578436 2.59979625578436 3.53996910997867 2.59979625578436 2.59979625578436 2.59979625578436 2.59979625578436 3.49523953514564 2.59979625578436 3.28117845314827 2.59979625578436 2.59979625578436 2.59979625578436 2.59979625578436 3.04710913781508 2.59979625578436 2.59979625578436 2.59979625578436 2.59979625578436 2.59979625578436 2.59979625578436 2.59979625578436 2.59979625578436 2.59979625578436 3.33826151136271 2.59979625578436 2.59979625578436 2.59979625578436 3.13052693773863 2.59979625578436 2.59979625578436 2.59979625578436 2.59979625578436 3.14773248614781 2.59979625578436 2.59979625578436 2.59979625578436 2.59979625578436 2.59979625578436 3.05399940778521 2.59979625578436 2.59979625578436 3.65108298856748 2.59979625578436 3.0640794104873 2.59979625578436 2.59979625578436 3.17254904508025 3.0945433916009 3.81948308357673 2.59979625578436 2.59979625578436 2.59979625578436 2.59979625578436 2.59979625578436 2.59979625578436 2.59979625578436 2.59979625578436 2.59979625578436 2.59979625578436 3.64182534636077 2.59979625578436 2.59979625578436 2.59979625578436 2.59979625578436 2.59979625578436 2.59979625578436 2.59979625578436 2.59979625578436 2.59979625578436 2.59979625578436 2.59979625578436 3.10979399629646 2.59979625578436 2.59979625578436 2.59979625578436 2.59979625578436 3.50863035512316 2.59979625578436 2.59979625578436 3.44859642076762 2.59979625578436 2.59979625578436 2.59979625578436 2.59979625578436 2.59979625578436 2.59979625578436 3.37587920586357 3.3444210447866 2.59979625578436 3.01607379670363 2.59979625578436 2.59979625578436 3.31627055002502 2.59979625578436 2.98900452407651 2.59979625578436 2.59979625578436 2.59979625578436 2.59979625578436 3.2546236740327 2.59979625578436 2.59979625578436 3.32979506903342 2.59979625578436 2.59979625578436 2.59979625578436 2.59979625578436 2.59979625578436 3.56247340105491 3.02276451142146 2.59979625578436 2.59979625578436 2.59979625578436 2.59979625578436 2.59979625578436 2.59979625578436 2.59979625578436 2.59979625578436 2.59979625578436 3.14301693326046 3.11619863125283 2.59979625578436 2.59979625578436 2.59979625578436 3.23023422384682 3.12901589028519 3.059035661787 2.59979625578436 2.59979625578436 2.59979625578436 2.59979625578436 2.59979625578436 2.59979625578436 2.59979625578436 3.39292817232686 3.22256664660478 2.59979625578436 2.59979625578436 2.59979625578436 3.6282151163956 2.59979625578436 2.59979625578436 2.59979625578436 2.59979625578436 2.59979625578436 2.59979625578436 2.59979625578436 2.59979625578436 2.59979625578436 2.59979625578436 2.59979625578436 3.09559387004943 2.59979625578436 2.59979625578436 3.12439282256448 2.59979625578436 2.59979625578436 2.59979625578436 2.59979625578436 2.59979625578436 2.59979625578436 3.11287055727565 2.59979625578436 2.59979625578436 2.59979625578436 2.59979625578436 2.59979625578436 2.59979625578436 3.14365100473681 3.25239247268295 2.59979625578436 2.59979625578436 2.59979625578436 2.59979625578436 3.20487193917224 2.59979625578436 2.59979625578436 2.59979625578436 3.08270106822196 3.12984163088293 3.08078529881836 2.59979625578436 2.59979625578436
Manes.06G057800.v6.1 6.56455253617196 7.67640457560303 6.49327235834554 10.0386161746767 8.83939659140969 8.14575688551023 9.62386717908661 8.23109611471877 9.76483896998683 9.02146130544852 6.71459581058729 9.2446851069694 8.09652598967516 8.68112979238551 9.03134002139802 7.94513364197578 10.8602015349019 7.39016370140905 8.99112223732834 8.16293400371869 7.35935476738875 10.3801676723846 7.58293095695289 9.60525491454324 8.62399741280866 6.91861420977007 10.2831018682919 9.29856704730341 10.1064336227052 8.57493331706664 6.67764152031761 10.2680978672205 8.2090122986823 9.92086185564529 8.87013064570441 7.13766036944954 9.56832793837217 8.05304544835122 7.12214214813052 10.1139638900428 7.33036781050938 10.8744148982849 8.41469291839319 10.8768203682829 9.50108015758693 7.76106299491204 9.12587532203336 8.11423453913173 8.10243839395454 9.74561857850303 6.58037174864685 9.01252605863273 7.23827150447847 9.69761440842875 8.96818556060053 7.77777064984051 9.45908186730633 8.66692085094535 10.5802735525373 9.38808812976838 6.6422457697841 8.7864661014694 7.02766186903969 8.72320698591334 7.59107214207603 6.12358408301613 7.71502200315654 7.41246195810267 9.71509540666922 9.26156504591768 7.08451502438628 9.32454156419811 6.74203111809425 8.80077554578792 8.59527020811719 7.74224538414444 9.35489642979956 8.6999066148432 10.1767159826778 8.32814648904214 6.90883963571561 9.86710439512868 5.98456944113603 9.55723550573294 7.50844750999618 6.27905031007493 7.20713581949943 7.13188365849222 8.45227795618577 7.83595596581592 6.88473254815826 9.94054976279906 7.32992111276046 9.46292981399412 9.03981183449863 8.94787573214079 6.48489059823997 9.68919558745269 7.12679643032656 10.1061086499038 8.63749777711089 7.27661802406952 9.37801488964198 6.51898056539491 7.66694504603279 9.39084786032165 6.64332248706319 9.64182106255425 7.96466223208746 7.97674847662366 8.28477785015712 7.81176760907606 9.89501488014079 6.44440899054545 8.17562160087717 7.23095712454379 7.17762380283766 8.41051874287846 9.40200152617629 10.2091755763425 9.08542560845526 7.74094428487701 9.58913829996566 6.46114455618402 9.39891670144866 9.49296097554823 7.93169716500838 10.357654126342 7.16879320768153 10.4304219518127 10.1564932406143 7.51947637074465 8.17311410755225 8.03695909649359 10.8342756571076 8.25874418870642 6.93725537023512 9.56812807207217 7.73390697201422 9.79010917715589 10.2984668523976 7.72616489977994 9.50294686462154 7.76321192232694 7.63982916317231 6.85112016131842 7.97582293457158 8.87309267682549 7.70399419154816 7.67341076843167 8.4460130351811 7.30234417846578 9.32585315995957 7.28883869308464 10.3386378755572 9.10124489248806 6.79401072930477 8.82603938981842 7.3503971806318 9.42776530709095 8.77099698851557 8.05787482297187 9.27735093593504 6.94335599680044 9.62992511100125 10.1422650341341 7.37454343081228 9.53856097256022 8.15816518238053 7.951377968246 8.93258713921637 7.05597131982135 9.60019759946221 6.9444573985091 7.37319142288594 8.30375681128386 8.12329042656207 9.65370783036217 8.02138659120764 8.82050805815196 6.9609729831355 7.23906654816306 8.99436467947176 8.11676772584912 10.3140719406641 9.76982153314642 7.7024910523111 9.30290545886605 7.73946353369456 10.0529507516026 7.61294634114338 6.81106936995397 7.63668568598416 10.2099378709546 7.74941849200602 10.5036842129261 10.2836119990115 8.27009123563059 10.6142345409036 7.81145382348638 10.8936438643504 9.67078794177218 8.86284500375701 10.0378482500772 8.42285357406395 10.0427498683442 9.96074820265099 8.82604684109163 10.359525859376 8.0784826576424 10.0760867025944 9.72680046106674 9.42453980282893 9.46227989823786 9.57260019401839 9.14276101401389 9.76917055001783 9.09894006615142 7.78827105791195 9.35562217424019 9.7833765367305 9.88251529983624 8.39308687370495 9.9031099981391 7.42588750014425 10.4520757851105 8.19186088862796 9.1431155963481 8.54719315567987 7.97923136055821 9.87702111829501 9.05975510296351 7.58340029894601 10.0603091896874 8.86821594381901 10.7622283798988 9.55823934569928 7.18572150276632 9.13665819037449 8.28051890647503 8.51851302455758 9.32794616892951 7.23720157083253 7.64167586315903 7.32137325710791 8.89710545246424 8.65683898651496 8.27566254426632 7.60407659942057 7.20760773079301 8.62332368502971 9.71113864852186 8.4527121272738 8.17128001887861 9.04375966018398 9.88297876476977 9.4398389488413 9.59478915485727 7.92891370712727 7.67978270546191 11.5677255070624 9.55087687526542 6.62615519083888 8.747237077526 9.36370484842853 10.6344703061867 8.95685368652278 7.0793554306259 8.81114395992995 7.17001479789313 8.23560555267286 8.85112711913959 7.67150969685312 7.66163086276628 8.56808358959253 8.52192236652169 8.00709988555917 9.19009907987837 8.248776895729 9.06348759627951 7.47352717058982 9.99044048188198 10.3125163704491 8.3985004080075 10.7224098831971 6.90913030093515 10.7840754029289 11.0263064195527 7.92971415378956 9.49769037929639 7.29178872450812 10.5045865068728 11.1577228132692 8.25002549462386 9.8914933849275 8.38445275099881 10.1616366062681 10.2154814320038 8.45458193565475 10.2520965442491 7.25284700095355 10.1143306031594 10.1236270575117 7.67129112494126 11.5736194547713 8.12616108096733 9.73483525360667 10.3273524187023 7.89990903121077 10.6236981155438 9.4607547073973 9.48425787210657 9.78201088030367 8.19968867582194 10.0596223705111 8.51263144796072 10.1657621208664 10.5648383789832 8.7998045254758 10.5934460667654 9.0360931225779 10.3084693606408 10.3007170678616 8.92960992264289 10.5941355978912 8.97124270054611 9.67517450663522 8.88960430840893 8.23811284698246 9.04078723028858 9.66433534198839 9.94670877853088 9.53227939426701 8.22954481378066 9.77938444504733 9.09101151072782 9.21714149975758 10.7258049602425 8.48650286117198 9.68056838465006 9.28554765007229 8.53748835803385 10.2070907397756 8.80799379459796 9.99004601717677 8.49168690665967 10.6524027210297 9.96071884847448 7.90614892235128 10.4270471988747 6.86823264462792 9.81809108609412 10.721786734808 7.58323865715412 10.151769689295 8.49208183812175 10.2727858623369 8.92967190940492 7.66588677525607 9.23348457229888 7.32755948440671 9.82909637418144 8.80929092596006 7.78461155252541 10.4260893307072 8.2438003002059 10.0962307637013 9.5022334267516 8.62208780724963 10.359579173219 9.09568762364992 9.99721193837231 9.8115231971344 9.51945481934173 9.11098376348416 11.0155273357682 9.65318124188609 10.4309172718858 11.3031609746099 9.24365636749602 10.8192797376116 8.70371639704968 11.5512903755878 11.2983062725782 8.82439412129185 10.8386078743831 9.76061129871836 11.5396072026012 9.87223102943147 6.69441847720971 9.95846033304134 9.47422682129688 8.74336699342892 9.74104636265077 8.84573942631517 10.2805276576247 8.83196782844354 10.0598885469929 9.62502062732162 8.56671372472056 9.9815608466351 7.98363459602459 10.5026456831632 10.7919449370672 10.3634975747867 10.079443769639 9.94125637667383 10.1391649168239 10.597142652161 9.16709151951755 9.83959590098157 8.66448129685525 9.53658986045469 11.4454188202972 8.99557061273473 10.0707461179059 8.84713188029125 10.2334472697527 10.0067236243249 9.11408505333881 10.1974248742751 10.4954160248031 10.0101719779975 9.23269139216656 8.72827835172776 10.5479521503203 8.69721825785446 9.78883289851795 10.5299903872613 8.33011583960411 10.2787593869535 8.69191786907665 9.82739722964983 9.45713858447508 8.44901337311774 9.70038249365901 8.48886860955436 9.74307168932263 9.17045458304647 8.65791631898299 10.2120218018648 10.6631804249632 9.39453347477627 10.6785095908083 8.70411624358102 10.2715084200893 7.46116164523919 10.9168427128231 9.76369117802038 8.44566631007532 10.675608795444 8.49274197518666 9.57295038464973 10.6220252202901 8.17009457851034 10.5002793145679 9.69137669257742 9.14756809485269 10.1301378294964 8.20414629784709 10.249112121039 8.86349814934266 10.081078975708 10.5491804785959 8.44663007867798 9.71335807836358 8.26314103373072 11.0896293298815 9.69386656667247 6.5312505906829 7.72891077134712 10.761028106028 7.09991959931267 10.608237281718 10.9898097597874 8.66770734060282 9.58226020598823 7.14171876392683 10.0716591633452 11.041215079766 8.14769186353908 10.7252982400945 7.01566490837142 11.4067143590713 9.84344503855679 7.77617344667703 9.8823221900212 7.77338480333318 9.68129345929539 10.0716738816721 8.69456515920061 11.0299256307827 8.629806717802 9.40283149902225 10.0983604359969 8.23351095015834 11.1173141179308 8.35835393504351 10.9893995257754 11.2583812869338 10.9959702313075 11.8440397896952 9.74255834915426 11.6496266575979 9.61775684250395 9.14593421706826 11.7284955040674 9.79033596857881 9.4905442663212 9.49072126977657 8.18381219188117 10.8175593908215 9.41876971691525 9.00081116582495 8.95936969604399 9.03074792176154 10.6407144689345 8.80579255779426 9.66736041223265 9.91343248048796 9.13900152720515 10.4452395737422 9.19866492754248 10.9411896440492 10.221906515063 8.40955126829743 10.3346417966025 9.12405921704986 9.06528299791477 10.5746359299316 8.31174713700565 10.7594130868074 7.99781566266345 8.83936272421479 9.41827187342564 7.4095630017314 10.1006575891587 7.73410265274869 10.4275183625514 10.5529813116441 8.24402771815007 9.82926716172518 8.18895513185332 10.2417560153201 9.8029618587165 8.33863919436585 10.2182065945592 8.65297689852302 10.247873897182 9.17598456619227 8.04290816207095 10.0524337965328 8.06639808264773 10.4362126116614 7.50399886079407 6.53125163278745 10.1984110799696 9.01771013446612 10.059632129589 8.49338113123018 7.81013309567984 10.45492618612 7.73750740658923 10.0095538934499 9.50495050824772 9.33470049849693 7.65618981086222 9.87000051085973 8.22478447220006 10.2801577952916 7.61569670586815 7.39300321099556 8.44686829499614 8.87391027621863 8.39432441397058 10.9034576360716 7.4624736122383 8.34649479212335 7.43457155696706 10.5040098847174 9.6758300999218 7.02228294248062 8.49749591103849 5.81354971420634 8.44447471407005 8.48861834332438 6.11692793885439 7.7102722053672 9.5796548741478 9.77972672665851 7.81763065091507 6.97933368103693 8.34854804058919 7.62815184386161 8.74484050180492 10.0929131831472 7.04669247131072 9.96137296735462 9.46521826990819 9.76630344330727 8.14039499335229 7.28404856790752 10.4254825557332 6.99477016708195 8.76561993635893 7.77041839362585 8.23573175615789 9.76867913682023 8.20670870112654 9.30687060021755 9.86705103144749 7.72199126729546 9.26247200636001 9.00982580474031 8.15911053989405 9.27560046413479 8.46767373301987 8.76888593176807 7.79981844773183 9.525627725548 9.46419505223866 8.32995968721267 9.41582341535021 10.4144515205967 9.24763884260907 10.4498301358881 7.00286853641078 9.37306284943213 6.74522882087685 8.91231533077197 8.80472257716791 7.42849834330161 9.18892339887546 6.46195619478073 10.7628750756633 8.43678873852842 9.3291387544968 10.298636522061 8.39554304235614 10.0586938077964 9.94234948855888 7.50426870148562 9.96839804096284 6.78811678251536 8.84885118361644 7.4782315896136 6.66277582719148 9.73201143213308 6.01664431497352 9.95471136504594 7.08981284764423 8.50219388999181 8.6928835789403 6.92849138939201 9.23445642270789 8.9673370104177 8.06957242047883 8.17079333951787 6.69252339015697 9.80428197500992 7.60939559766113 10.5806413244069 7.65687981251727 8.59883141038696 8.16715155318861 9.15249293559724 8.61392305103208 8.3334541531813 7.09249508047239 7.48949158996978 8.72574309496478 8.65370924029465 6.35910775084492 8.44318319733566 7.16351260415726 11.0000849827897 9.88829220826604 6.86356114727669 9.71435898695312 8.37032619939822 8.29960388890311 9.04309106851115 7.86750797717418 9.95371773914762 6.69500394712024 9.12762260273683 7.98679975584002 8.14689601850975 8.06270359926056 8.70545300233364 8.71246970120306 9.00075784162437 7.53836484730361 8.78065857136278 8.36385094629001 10.1380256924342 9.05292996117697 7.6850980853914 8.62187750808821 6.92124763742844 9.05906090122573 8.40287725996501 7.6474163676723 9.78211052743333 8.1795532881814 9.91065099879579 10.4441172802401 8.88669218143185 9.40046046956829 7.43344148938867 9.46618609122806 9.9236196283814 7.61885569597732 9.83104437791244 8.28589929492009 9.23409072140586 8.39885046550542 7.25748873026713 9.33434504874051 8.27726705423144 9.47344368409994 8.36690790006677 8.08798114939215 10.4753877038596 7.67358645302534 9.97886950688171 9.98404625394744 7.22287061986582 9.98350305074625 9.16406695479501 8.29085076525893 9.42089263402192 8.11390373419563 8.23457735598129 9.16623987246179 9.44870748764857 7.00067625160604 7.1873373414719 9.43771086720862 7.28640594865464 9.60139885853001 9.43991452095931 7.87114627570912 10.1746404003569 7.90890471798942 7.3384643964737 7.19868679669444 7.47998574771943 8.37890145776518 7.30841874752553 7.45900085603681 8.11428645491509 8.41427464443714 8.69507379808389 7.82727838743225 9.57015642001209 9.62841239614715 9.23717406940749
Manes.06G057900.v6.1 6.57798948008579 5.98648854290384 5.57955831853098 6.04507873886489 6.70200583689601 5.7109077423902 6.73443530457132 5.72107352979503 6.40914431353274 5.86970497867816 6.1531612681415 6.15224121034529 6.14789435153997 6.53438680259124 5.74355441512592 5.69692681161598 6.48681866490236 6.94419146448718 6.66319691085731 6.04376556578876 5.3259786660397 5.55675362775939 5.81818801721595 5.32867808088606 6.0380128620727 5.43613425186829 6.19703510467153 5.39116741676416 6.30604175205766 5.80950901148052 6.04284746014469 5.64493260482025 5.70755600064679 6.31721992623285 6.37206478293958 6.22255807341078 6.14895892282755 5.69016935688645 5.80054519591117 5.56145055714332 5.84846305605314 5.80597108410735 5.62434408629841 6.33328116408862 5.77777280757589 5.39960811545682 5.34096822200716 5.07947989072941 6.47524326253578 5.67465585313742 5.54747554649483 6.2443894513409 5.63938667817122 5.89558186185084 5.90566172152966 5.56417820166122 5.13416026107112 5.76336997475345 5.60644650504676 5.37080033013876 6.95685625901265 6.56870753021332 6.36998841253411 2.59979625578436 6.49000900705467 6.44594064865229 6.16252858862204 5.9114248397532 5.72823270992055 5.70020837194271 5.9427223724251 5.80135125714364 6.88424588234726 6.4348456154551 6.36759454527045 5.70411189236359 6.46622914502765 5.38472388689619 6.27010755255006 7.18866322222616 6.23588443229467 6.79690915420205 5.19049557503194 6.17724734113936 5.99526073780053 6.58911927036432 6.58592842118937 5.99779820822788 6.36310258735792 6.48214433232757 6.94472699019848 6.44365998046967 5.77302632832829 6.32571091650713 5.6713578930303 6.45158128208077 6.68309367795258 6.04680934205256 6.17042832166922 5.82303732822896 6.39114246728053 5.98475312773157 6.15253439990431 5.80289632325858 6.74716729012774 5.7990080553122 5.58671878444705 6.24040938195615 5.58575094446051 5.5951209782783 6.21971373845725 5.61544612812235 6.18864649533679 6.2491032196266 5.67228931414433 3.54772472454507 4.86475973326605 5.43870187930755 5.50832161972197 5.63715312357101 6.01825141837598 6.03295121431247 6.30111792467904 6.30820780754034 5.86642139790989 5.81326979128816 4.85646498516639 6.61423110210536 6.22887491053627 6.33818827470982 6.09403136610712 5.57539814107286 6.09536392933429 6.43183592507804 4.96164833030015 5.99534911589703 5.91481803256622 6.27164853538567 6.07735111444112 6.14974672805151 3.97383814086129 6.28086975853222 6.11424609983645 5.68251153871872 5.82417717915588 6.08154970199935 5.24002811170421 5.50691126757223 5.59024705531083 2.59979625578436 5.65763762899701 5.66810993740811 5.9285383543118 5.2067007944747 6.18684621210058 5.16976982382246 5.01625765507973 6.30691102810681 6.14282343662988 6.14252014452649 5.5991950400535 5.73026925506992 5.64996734066662 6.04860245589792 5.8580002115959 6.20609179320307 6.41717449831332 6.14125690024994 6.05100434830062 6.51593113084586 5.8841206830682 5.52609052950496 6.45322928475831 5.69775494130689 5.14331152588462 6.31410587739132 5.49619208521545 5.53291261484386 5.55923690955981 2.59979625578436 6.62239133473939 6.2708326723645 5.05132801989211 5.52188541706258 6.37838899026468 5.81510512948681 5.99938434730887 6.60290292910089 6.57547136589337 6.29269769417179 7.50861307471442 5.59747020257947 5.62296613827186 5.45770439246445 5.9797373369874 6.2101662233135 6.04584455997317 6.51160469095246 5.926831376347 6.6873126311896 6.56896555268229 6.25575366251624 4.90060363142168 5.46866262781379 5.41457691821389 6.24583410483416 6.29723757465287 5.49843460058152 5.59481017489663 5.17269943462359 5.98828594896883 5.51720317997311 5.85836892401231 5.33574944250921 5.09306526005044 5.27656904711149 5.5020677698697 5.41478488158146 4.54549579850851 6.15439518015214 5.92892260409412 6.09951817601705 5.37656108534112 5.53792052715967 4.64901830840743 6.40400436106699 7.61217391480916 5.26012772397432 4.72669514704258 5.73275422229387 6.09607027034829 5.40053735215983 5.78160842559156 6.02174982190764 5.8526360122515 5.52147810519576 5.73789326081506 7.17523172597646 7.17637847940276 6.88268200801051 7.70263050299331 8.16650427907066 7.05153069926922 7.39074624400336 6.4274384309734 6.95216263369192 7.89275538311378 6.49267650874367 6.41042974629051 6.34350116917886 7.56301187143352 7.27701535382029 6.65828109062188 6.63715368934175 7.23316314741699 7.16220573091435 6.68309901941219 6.7644491019847 6.58500049065769 5.77028086564633 7.48666947426816 7.59772399365194 5.79442742344847 6.45718974701013 6.76683423144007 6.79535667932479 7.62527123854038 6.08602775046683 6.17509730920415 6.00016988807501 7.08974874126564 8.19434675096673 8.24514715242852 7.38428249615923 6.92625635106346 6.7862646765817 8.58114931833641 6.23259248789457 6.51422180069757 5.58450362394371 5.6939415945903 6.59861368713934 5.75913656523007 6.44336681740206 6.29276740588509 5.67942950485617 6.06359471538798 6.33942637288933 5.76585192015649 6.7366960216665 6.12339633547481 6.42213870163846 6.61363732383493 6.06887598835037 6.4443425090241 5.88981497842997 6.71066732841003 6.298010125891 5.83611069875512 6.52931820089606 5.50427813682094 6.02550402605107 7.72700023157631 6.2821216139539 7.00757203958699 5.98328825680678 6.22212541957526 6.47854626605633 5.55592098553254 5.90223048599521 6.36957893921641 6.70207829430925 6.8429471201459 5.84399689340688 6.12236145392514 5.96221772761562 5.90913275830971 6.05072178570856 6.7381097583121 6.2270388702449 5.92161977170317 6.37386882225166 5.88208962329388 6.19401441877892 6.17677254936371 6.09022792679689 6.39909246179933 6.71706624402932 6.11619019261614 6.24959589711734 5.31525851583178 5.26836162512082 2.59979625578436 5.33665507950937 5.5588163546434 6.35601498110545 5.86741137177555 6.17372472842667 5.61296233556757 6.26224042374272 5.70491563283377 4.54807081784639 5.66405347745645 5.32837753850124 6.60019241183155 5.93318503893891 6.38260449238949 6.73329807745723 5.70053246062728 5.82823906639835 6.38202479558908 6.15536617703458 6.21683150524832 5.38412246626289 6.50084218209808 5.9760567794635 6.35789554408798 6.16042097776107 7.05871701139617 7.31824317785054 6.38576884999155 6.32365510184659 6.16002185633529 5.8328388502393 5.3722590265013 5.50994986250708 6.17032434086231 6.15694926399175 6.07877417757692 6.36004255671613 5.82426337041254 5.60177582788036 5.76403338416177 5.61199874218424 5.0593615218707 5.71240798126344 5.78224387482718 6.45840124721554 6.04781711998248 5.59033698734282 6.20528118771758 5.39654383745453 6.0907742534601 5.99829785410889 5.78169422211547 6.12109398599888 4.79717403885434 6.26315283478742 6.37677211139927 5.77973833597985 6.72839684409765 6.350357264757 6.70078842771492 4.55720408687157 6.04940157095832 4.4569336025263 6.42899994714457 5.83416043172605 6.83993343368185 5.52310897992379 6.05775840743557 5.89616884085488 6.1872911835023 5.39197696954572 6.14051306135549 6.3467994422929 5.65863727656398 6.52849450413527 6.0179415800719 5.80654767232991 5.38955505938301 5.64505755932924 6.14027882567725 6.16503508957405 5.15213346968997 5.8975049767616 5.50534050857198 6.84208216562124 5.36399314850928 5.03983563613338 5.4582552983671 5.44631598767794 6.24656457274911 5.81211178914681 6.19719677942819 5.25172265139809 6.13471457617272 5.40433358607626 5.5036220137256 6.34660294357922 5.93387665811354 6.04020062356771 7.12561409811062 5.9207465959037 5.9696144988693 6.33048459426687 5.83954867699672 6.59388701035035 6.93740316530941 6.34226214438121 6.60903266142352 7.15474595942113 6.54494586317791 5.78439112684287 6.22369502596883 6.62771677595227 5.11787471291438 6.61610502256213 6.30988619798411 5.18568855675346 5.90769366309391 5.42160527581006 6.90156842870409 6.20775555676376 5.4976212684045 6.61202778602463 5.9917692075907 6.51873825100655 5.99637856633947 6.41937115153889 5.7338200868692 6.31471381996647 5.62388824603298 6.09657168569567 5.75367038053491 5.82189738662496 5.08431853959687 6.02498006883996 5.85881715125548 6.67527681304809 6.10409148606726 6.80091746707947 6.27318969862924 6.55904447974404 6.18195824742033 5.45934016050428 6.30133913854581 5.49349805619265 5.51540837422867 6.5565197265259 5.42194236300182 5.93928114956922 6.02905078027018 6.12777545657361 6.18062629611537 6.11658175168814 6.3811581025713 5.72558586793208 6.28739361899141 5.78767170112554 5.3669371566378 5.71146934870976 5.89342161524226 6.59126920566802 5.11974523140136 5.20596398446543 5.73802729122773 5.2401348426186 6.98727759223259 6.46732505614841 5.57914052141445 6.17028208983394 5.72303515313542 6.12996535402187 6.61030532036278 5.81206126728299 6.14166953724765 5.95983639172828 7.09362078635181 5.82078616583958 5.82705668038651 5.6741329082773 5.65916230868481 6.56717378524879 6.94477365923524 5.61819106376217 5.94292722362141 6.00465733186257 6.2621565097207 5.8536399592622 5.33088941634234 6.30977306357962 5.69467001466541 6.72428419289101 7.07131619253571 5.78154019333839 6.84420964296006 5.55553563123667 6.49014058235837 5.78476800420524 5.18420072457802 5.71664447614172 5.08235802634809 6.49697857127403 6.71440243345368 5.68731097028555 5.78450297896313 5.13490396250458 6.40202742344421 5.49678623354309 5.49458922718008 5.84151867299005 5.52678866588631 6.10336588341121 6.32788395822883 5.72772793481397 6.79922421898671 5.89850641222026 6.296679911315 6.55249754176519 4.90179699403899 6.05157176169648 5.89447285258855 6.39966785377535 6.61955126861674 6.24675818439835 7.33468767395839 6.2845812626315 6.76466717227436 5.44495957451509 5.26442502120683 5.80813205736018 6.0567721126024 6.26244612014193 6.89774991287534 6.03143487014327 5.92029978570239 5.81513002256915 5.46362474357389 6.54067557795053 6.52761067727232 5.66376156990774 6.95579822489704 6.2295747076215 6.61142880129318 5.94589423479611 6.13487413070041 5.52242313770652 6.32573261394156 5.15334595748281 5.55641201970272 5.60716557760844 6.47873042986004 7.04856324192271 6.28851110243308 6.9444323262229 4.91531722652645 5.72656316142506 5.00576954366454 6.66196766488705 6.38813109212401 5.86732012035882 5.60813530307653 5.96658087328417 6.23995394267829 6.10742039628604 5.83215691312916 4.86145621562881 5.5307359153998 5.60202307314027 6.10528122072067 5.5307524998329 5.70244730936071 5.69563940959531 6.09148031743497 6.30467948989805 5.65017396845228 6.33446859909327 5.77173890013701 6.39252759980164 6.34046152010209 5.0865482931154 5.31583332484831 5.94985159855858 5.84576319655023 5.75772846244852 5.72567805599832 5.45667075841334 5.18768533327854 6.72811286880403 6.44280985755773 5.52913695009112 5.71312216530263 4.92859973359208 6.64543805487296 6.00990472895164 5.94559359937416 5.21631662540804 5.60173218834545 5.4517995823817 5.72440515974775 5.57359680010523 6.45097584398483 6.12439926044964 6.34021199730957 6.91276082419034 6.94489795059816 5.77265242356422 6.45081431452723 6.06665838348724 6.56071936505173 5.76574410067648 6.37807508650311 5.86200879157746 6.3109167402834 6.47180268158373 5.9373251418516 6.43351800388564 5.9666354771602 6.88656661397038 6.19160642299441 5.52780746557118 6.34206622454772 5.69018625663096 6.65854082979099 6.72405507247631 6.22009538543715 5.66832519039415 5.33260794821011 6.56948886919269 6.80942926827886 5.77022308453983 5.67325348055023 5.84855852064136 5.50348016613145 5.83133719900339 4.95976847168253 5.27211409799376 6.40503510619584 5.3240462737826 6.52870829067327 5.92486439812887 5.81692281474234 5.88440097466508 5.33757009049401 6.18038134466871 6.02598602820445 5.47880593830052 5.71217109502032 4.90153421480469 6.60055285912976 6.01245457576619 5.66606800091762 5.93636359338513 5.09333512046485 6.07177494269074 5.37325073172936 6.04122093659386 7.12467257782049 4.99153067690934 5.50035941480492 5.46680709007916 4.97369055479796 5.5313018008461 5.31837282593801 5.4939052239686 5.48822983662457 5.50216367358141 5.92418261692336 6.51884289822673 6.02633645748819 5.26392317885745 6.15647049917301 6.07365191493559 5.47702660488716 6.77241381775008 5.60136412180323 5.22695408413075 5.91138699808615 5.68623021879542 6.05832601348472 5.59667605178492 5.60385055054108 6.01099354252307 5.48279140716944 6.12379792083706 5.86119156647406 5.55678664417877 6.34023776314245 5.62160454911854 4.89497328594974 5.67252955863188 5.87089223229835 5.93735641539812 5.49212560812764 6.21386090874196 5.27231049042276 4.98568716527776 5.87849867945732 5.30593464046381 7.38369990287334 6.58703179195529 5.60366396408171 6.69748821154937 5.61088024143791 6.69786630841767 6.95625349077251 5.21845596246065 6.82250207177085 5.72881853911321 6.61368060032919 5.86955206891329 5.62033430242117 6.09268309452725 5.95416183108402 6.14482717236584 6.31746973277626 5.28800837418586 5.40922145270109 5.95057889295661 7.41489329915839 5.85558725194131 5.24359153256388 5.69663809976066 5.3281225123561 6.77768186022733 6.65984257279503 6.09304510319567
Manes.06G058000.v6.1 5.3334714300043 6.14716260615111 4.90427852219411 7.01005821736322 7.10850323764304 5.26577511553392 5.44156080970659 5.92210803641205 6.84720986618872 5.05315915302769 5.86842757458955 6.12819427572196 5.24952538586484 6.23950598572231 5.4219419053056 5.47243169229494 6.13090596537304 5.91877398561206 7.64831445378281 6.09978214081617 5.7763781349487 7.54485309301369 5.39399008067022 7.25090946436411 5.50374286525739 5.3857610011222 6.45086467343597 7.76227045020916 7.5051818028732 5.16535132563072 5.88002717896732 6.83871166362322 5.73450471935507 7.29892354275662 5.22863845664273 6.02348624997952 5.69845576143272 5.55746516550134 5.29877900864144 6.38266788618011 6.19241826227086 6.4822546278459 5.15828496025828 7.50140647213493 4.85045770791937 5.01519992195741 6.06075811113948 6.00880407336422 6.61833013396045 5.33295205340289 5.70715942078009 7.44521967943508 5.15546495345393 7.11991976663064 5.28806239038225 6.12300114893836 6.4156113148384 6.5113939227157 6.7995429149249 5.54367475317096 4.90980962415406 6.26694511456067 5.00623189482606 7.21661909449412 4.95107348026378 5.06981669128208 5.86233216259992 5.6044265545943 6.8348439219885 5.02583408459124 5.62673953955139 7.00771095899311 5.19524429331626 6.6658851503385 7.26371522685717 6.19761761709352 6.7091375833225 6.24460803811981 6.70553660351436 5.44097146698429 5.83682081656581 7.61863654832935 5.81787318392359 7.25368908328342 4.76508575779198 5.63219250990327 6.43153713443233 5.7331172878512 7.11043007913007 6.78673439202544 5.91442792531955 7.01934439647067 6.03568731377188 7.12937926962304 7.0281325268453 6.63064085943861 5.1463068729936 5.83777271048304 4.37075291732259 5.82303732822896 5.25432511019632 5.24051414403475 5.6750067187442 4.58725340411194 2.59979625578436 5.57503777374574 5.28035310434718 6.62710773436793 6.06795263345406 5.64408392292543 5.16866993965856 5.64329658414804 6.6069787147334 4.97810413389828 2.59979625578436 4.75706016940606 6.64100071091061 6.74602853089971 5.56999816654652 7.01130637294436 6.19553423736396 5.23567773195196 6.20376941001943 4.83102442209592 6.76534096288831 5.03307212778648 5.22849266458257 6.21595172488689 5.23070429151555 6.68924583491618 4.94920933881967 4.35159626384511 6.35769772440123 5.56240628632544 5.92156345125438 5.39827497454332 5.69758571720358 6.70095356340209 6.52508318458245 7.35020301299942 4.14277291542266 5.86688463202349 6.59070418487168 4.83764611443137 7.03974594896573 5.49627475451072 5.47900898292648 7.45431274484099 5.1461005160052 6.99041309310999 6.26275673658082 5.58026080385076 6.33385632927651 4.62284509329445 7.54367186978881 5.7196389434564 4.97616576925157 6.5266859879586 5.67862633489411 6.90449441224362 5.14988477498699 4.92183962772505 7.8905342041243 4.29075855205224 6.71141245475707 4.69233359874937 4.69442388930341 7.2197077106979 6.05100434830062 7.04768886614885 5.8841206830682 4.79458017567572 6.3261956883562 5.35613373864775 6.70396209605466 6.64342020883119 5.11063395286818 6.60326048297398 5.9561303316643 7.3090586589855 5.23343030062492 6.0986329117862 6.45708140733381 5.35174621816906 7.23141844648543 6.4470870997739 6.02090993520796 6.91902084590959 5.79265892020216 7.62802903989167 5.89767327554426 5.06534872018834 4.86818722565451 6.19977578791203 4.86091716115438 7.04248196247097 5.30395469156398 5.80553566457783 6.54130635437773 5.70175091402805 7.96527927442235 5.10722107183798 5.85750748628872 7.83758642097896 5.51891960605537 7.97698263432314 6.08878411933743 5.10569419533032 8.06308214521126 5.17269943462359 8.18895249085513 7.01538212336919 5.58448887137492 7.40916838284141 6.1816108236166 7.94806661083702 5.93200088761647 5.04768962806039 5.01452256136101 6.27909611758525 6.86387395637292 4.34881925355362 5.30980468243236 6.45971000839008 5.19785488567878 7.36959381656412 5.64581297609337 5.44392022612647 5.87583798697903 5.61961017239847 7.41697462120845 5.8572099704659 4.74890399981929 6.62791594822199 5.64298485239335 6.87390676453306 5.1857487437654 6.07425803706133 6.75828115046044 5.89955644487769 6.66326734206067 5.93360109688486 5.28958087936326 7.07953907804977 5.39655042130368 6.5360726751642 6.01350971827218 5.14395055846925 6.29730247405326 5.01276500717021 6.19980652578961 5.47366465181716 5.44776133930182 5.72625968478528 5.70113391781834 5.932602065168 6.68309901941219 5.86865395729138 6.1910408674848 4.77865651653335 6.22921098793716 5.48973366336569 4.9974903410679 6.89374539452007 6.09241512921473 6.7222354546098 5.83020909399005 5.76005311784172 7.39718222726022 5.82345635575801 7.49513540840624 5.05712587366156 5.72265289374496 5.99559775914223 4.98324097729797 6.84534634607716 5.83325607893306 2.59979625578436 5.54699547950021 6.48818128807843 5.86914527847942 7.8157174562655 6.11886084803154 5.00854485862728 7.62531992816159 4.8537194012129 6.87967170835684 5.09381142835526 6.00324548823094 6.61547700198225 5.34958895378348 6.35643497959306 5.76922793840023 6.33715144076231 6.81839671000403 5.6655147910306 7.22027364499558 4.93931245661746 5.51760363884283 5.36776901665404 4.81591037387278 7.15922212459773 5.79291626515508 6.2821216139539 6.94259788839591 5.46947103200488 7.99679236295648 6.11782083939159 5.48217678260469 7.05559884317113 5.82670816008251 8.09769510444805 6.30863853164234 6.1738010917713 6.31496623417572 5.08615403246857 7.27232613767125 5.56880145873753 5.64758326847771 6.45023678365515 6.42400270940037 7.79701330544882 5.72716299933486 6.23968106191838 6.13357884167859 5.81199901341355 6.62519447504063 5.44610705258719 5.89850919491258 6.1942804906335 6.12410254688978 7.18186344806988 2.59979625578436 5.08272369960407 6.66170372919578 5.88740861612507 7.39585072487146 5.55884045430564 4.8908939026677 6.68141050546651 6.86663923016416 6.47175993118427 5.39902952011642 5.64430880010199 7.32331837955015 5.41194083349376 7.18938699288344 5.95608012368458 5.70053246062728 6.32179958603282 5.56087596144727 7.17459195143463 6.50906489267968 4.76117021718702 6.31589096964314 6.22591151631658 6.84962218723564 5.75176434005324 5.47059839196999 7.51106928483851 5.37053752599833 5.56572719857993 6.2285670961749 4.79370339798468 7.25665161438583 6.02212956597167 7.69677351695416 6.48936296403839 5.40865634616605 7.29881004737833 5.45272431587845 8.43449255142713 7.62150062368956 4.92623251050141 6.53028618980755 6.86408713658778 5.29541129481927 7.62522245499415 4.77463013909622 5.696067340796 7.01297257116731 5.39654383745453 7.00443873579952 5.61814846653969 5.92572841910389 6.71089188554255 6.58016705243374 7.80306259892651 7.00994014527604 4.60294023994107 6.81904489077019 5.53260901940399 7.4906970307463 5.83052440245622 5.86014497983421 5.09033260165601 5.97388273118232 8.20268842718518 6.42372657324981 6.03296889235081 7.34654651218735 6.30897076909545 8.19287922240915 6.73419241291707 5.20141415270396 7.42630608437337 6.24927802646258 7.99173239429346 6.86675574546929 5.99781986506116 7.3917478196224 5.43888013981882 8.29060703576607 7.4916172071838 5.71796277753383 7.01326831478257 5.72226267116844 8.61186320282057 6.19356261805316 6.77670217833376 7.84922791020868 6.20388766357654 7.59584436712698 6.18675168815727 5.37575565938937 6.64278031048336 6.13471457617272 6.55525527548031 6.23820454611461 6.55201449549591 6.74315351510749 6.33362231148685 8.08822214655572 5.36171309093679 5.70941592727477 6.29510361938416 6.14503349410577 7.51206334892909 6.65191518623786 4.79922321739545 6.56441385172152 6.86656055220767 6.69816297697334 5.03711955794128 6.13546616150031 6.9157428257947 5.62930455399446 8.32505485195966 5.66898066517042 5.54213274318952 6.63834052613328 5.48782324849998 7.3130985868716 5.29565914183513 6.02020150827743 6.55234579983586 6.40840721706321 7.93407565982792 4.963907745775 6.48917231381784 6.85598519308498 7.25373553848329 7.62106415917585 5.66710964526174 5.88673018192864 7.40265255102095 5.77970287771611 7.86532940401832 6.45527826072958 5.18026261149732 5.59808151498545 6.12431997255349 5.32227683782754 7.00537088748564 6.1270740223933 4.72103519680551 7.43151226526618 6.30643962008253 8.09645937097663 5.97554889915022 5.83060471621973 5.95329809322968 6.20483139885169 6.4442735910351 5.1776320457508 5.3618677904741 7.27823117401745 6.00668858915445 5.67301049913091 4.72065398569737 5.7608078105889 6.6586430428673 4.53093163962384 7.7301429934638 4.62532193121103 6.73217506268588 6.24685799391399 4.92865673022282 7.42635060002564 6.6006549864562 5.05333289286512 5.95871834734003 5.82909334473 6.97473348090751 7.31507604776983 5.81206126728299 5.51242478755545 6.46187909836604 6.8760513260814 5.44913777607685 5.90515297254211 6.46912819635004 4.93011703138554 6.79643292301744 5.87317076563667 6.06038250221934 6.4813263508944 4.87644107003898 6.62864111880761 4.44526771028706 5.4310706414243 6.39971650957696 5.46854781020911 7.01146378905517 6.0371265680881 5.67952141616742 7.51776762522434 6.26469704536258 7.56175631911436 7.35503351799275 5.95468282667435 7.46405141236559 6.09469198173206 7.45370667110625 5.89878039106725 5.87518226849869 6.26943712920863 5.00949224481675 7.75787089863704 5.84137419328009 5.53203687125221 7.01254163878285 5.50079442279076 8.05398067005939 7.05073807611918 5.83288993619057 7.51274352560628 5.01733610982121 6.81031364957056 6.07010626433251 6.97532122061401 7.07326505186649 5.07359656045674 6.86092574860766 5.12051733245467 5.46683597807287 6.49215081419185 6.15544946851237 7.42521835574615 6.26452437631245 6.11982019608532 6.43512660107706 5.59154076947133 7.62939417737273 6.6708126706182 5.93519346552774 5.39818150233133 6.38489473469386 6.28485065343938 7.13922463231826 6.01509647055227 5.44367775511648 5.89822336901242 5.05019430775071 5.99969682555191 5.458542823971 5.7579450214334 5.90704630658814 4.80453729158229 7.05075367078034 5.40977625555025 5.57044397382736 6.14668531783475 5.0152355689694 6.27440706205757 6.00414114153756 4.91531722652645 4.91389797817379 5.61382764665572 7.28084023405399 5.3513669839487 5.43603737380098 6.67157777039763 5.71568170223363 6.29024149774715 5.41433486862835 4.85089334971615 6.64054723973401 5.11266922730187 7.01849890139909 5.90251855419553 5.5307524998329 6.08749585400155 5.34192890326913 6.27123137655473 5.001637896432 5.65017396845228 6.3814217781088 5.11340223561973 7.2903924248932 5.96351852328774 6.0150380647095 6.79045253072899 5.92100532943582 5.9846523214881 5.11138114963909 6.19562607117863 7.1536075581911 6.71234829731139 7.49222853583373 5.86424684497301 5.05680807819051 6.29662999912321 5.92930044530513 6.88618146228041 5.87371087245434 5.94559359937416 2.59979625578436 6.55709638114002 5.71850142687058 6.20533532725241 5.2433593928243 6.00480793466343 4.90743344855262 7.52079474207419 5.98486126925144 5.59967726685854 5.71916267388536 6.45081431452723 7.7047648185011 5.13372749570113 5.43355410562995 6.57772675681692 5.31916747043363 7.44403663075762 4.45437350502783 4.98320314883273 6.21821583783845 5.82393179523216 6.837512783704 5.14515795512716 5.31443843322552 5.61535991777618 5.19234984841222 6.94725391772593 5.68625959619877 5.56375482471207 7.02462233207882 5.51390435228247 7.20885828861255 5.52666076305232 6.43079955178938 5.46975442471011 6.70103760161766 5.21144025207301 8.21871379519745 5.26879535826776 4.82675225921394 5.36860663719731 5.05360927603003 6.34825549410456 5.4631323257892 6.48006690367889 5.67372001310884 5.05537446939376 7.58309274745328 5.69462575150584 5.60368204689646 6.73651896113424 6.13097388861944 7.08927580261281 5.61432270227035 5.29340628094235 7.81713073636801 5.16035253535937 6.75977943774522 6.67805217387276 4.85554300556729 5.43284111539091 7.7771066716793 4.79587404593374 6.0991299087772 5.29763683955262 7.38452735120875 5.63367870759431 6.44398851263307 6.30051481515252 6.0687887274388 6.31490824179425 5.38627864419876 7.24117363563456 6.21322489897617 5.16353977805653 5.69081951451577 5.31561837607966 7.33366666668706 6.07362709874684 6.32315078714844 7.11588682025601 4.85892261123495 7.7092555271777 5.91855937359209 5.57809437886014 7.47271383006118 6.1308815044554 7.5355981961383 7.8687131175775 5.09909668427272 5.70081142706432 5.47700794344295 6.92750617101711 5.28167752098357 5.49533743368424 6.86702914458364 7.31450425719577 7.57479493138202 6.20565239208772 6.56400072195094 6.98277214483441 6.86232174997079 5.86749977771751 7.07525689479169 5.62895353948967 7.03036541907758 5.61088024143791 7.24317103168196 4.71253122537684 5.42752221796323 6.47121567363265 6.05193722412894 7.69500772584686 5.43719610999954 6.42868814759242 6.92667557021092 5.10420053875614 6.30500106424243 4.75037316753336 6.27490059735744 6.81875767998572 5.29728547000959 6.81163553471756 5.7095509051073 5.17668897467999 6.883543566905 4.72562044687833 7.66564991992296 5.519253593745 5.643732181391
Manes.06G058100.v6.1 3.53645259620206 2.59979625578436 3.03047684732533 4.88646024446336 4.16344384733348 3.15536754223307 2.59979625578436 2.59979625578436 2.59979625578436 2.59979625578436 3.05243133298284 2.59979625578436 2.59979625578436 2.59979625578436 2.59979625578436 2.59979625578436 2.59979625578436 2.59979625578436 2.59979625578436 3.52689480351742 4.15760632150098 3.88105613127894 2.59979625578436 4.10739775889812 3.53192955553866 3.29982034827609 3.16295777007222 4.49589991298426 3.78836439742839 3.12942703094249 2.59979625578436 2.59979625578436 2.59979625578436 2.59979625578436 2.59979625578436 2.59979625578436 2.59979625578436 3.21447733758373 3.27237941274458 2.59979625578436 2.59979625578436 2.59979625578436 2.59979625578436 2.59979625578436 3.19842031549437 3.20086796870012 2.59979625578436 2.59979625578436 2.59979625578436 2.59979625578436 3.60767939374456 3.06715486812035 3.75398817394522 3.706016707092 2.59979625578436 2.59979625578436 2.59979625578436 3.11439241586576 3.86635365411974 2.59979625578436 2.59979625578436 2.59979625578436 2.59979625578436 2.59979625578436 2.59979625578436 2.59979625578436 2.59979625578436 2.59979625578436 2.59979625578436 2.59979625578436 3.63534940362202 3.55716693151637 2.59979625578436 2.59979625578436 4.35439551718836 3.28754744734438 2.59979625578436 2.59979625578436 2.59979625578436 3.10989770956048 2.59979625578436 3.6785121503149 3.17512532819144 4.87414313900079 2.59979625578436 2.59979625578436 2.59979625578436 2.59979625578436 2.59979625578436 2.59979625578436 2.59979625578436 3.90601320041306 2.59979625578436 3.59169467750925 2.59979625578436 3.71955075226505 3.49912752418334 3.32365439216886 3.20664689713645 3.87799114124601 3.83555055270904 2.59979625578436 2.59979625578436 2.59979625578436 2.59979625578436 2.59979625578436 2.59979625578436 2.59979625578436 2.59979625578436 2.59979625578436 2.59979625578436 2.59979625578436 2.59979625578436 2.59979625578436 2.59979625578436 3.54772472454507 4.5225967504423 4.17949961814885 3.17519681097436 5.51290784819705 4.1508572239531 2.59979625578436 2.59979625578436 2.59979625578436 3.21041768747788 2.59979625578436 3.64047583210619 2.59979625578436 3.9016924230135 2.59979625578436 3.4373015361164 3.9875246848918 3.19371833097314 2.59979625578436 2.59979625578436 2.59979625578436 3.23404875933684 2.59979625578436 2.59979625578436 2.59979625578436 2.59979625578436 3.50513210186605 3.70877409765164 3.21244460660398 4.13436477922113 3.09448431999199 4.05014881283576 2.59979625578436 3.26575909677216 2.59979625578436 2.59979625578436 2.59979625578436 2.59979625578436 2.59979625578436 2.59979625578436 2.59979625578436 2.59979625578436 3.4487476336749 3.07495913220232 4.15638154591134 3.85466741170225 3.88477420074247 4.21614286819465 2.59979625578436 5.23753732688857 3.62463629195849 3.78663384676346 2.59979625578436 2.59979625578436 2.59979625578436 3.41380625865222 3.13618426178944 2.59979625578436 3.71352709367147 3.59998890923774 3.5178190463899 3.16417745732558 4.08318979598926 2.59979625578436 2.59979625578436 2.59979625578436 2.59979625578436 2.59979625578436 2.59979625578436 2.59979625578436 2.59979625578436 3.16817936116962 2.59979625578436 2.59979625578436 4.24920014163157 3.09391014913098 3.35169926356515 2.59979625578436 2.59979625578436 2.59979625578436 2.59979625578436 2.59979625578436 2.59979625578436 2.59979625578436 2.59979625578436 2.59979625578436 2.59979625578436 3.16689536194367 3.23076972745041 2.59979625578436 5.6006065357424 3.41151332783018 3.6721575975959 3.53544658893668 3.63481172564467 5.19209500907016 5.20896800685712 2.59979625578436 2.59979625578436 2.59979625578436 2.59979625578436 2.59979625578436 2.59979625578436 2.59979625578436 2.59979625578436 2.59979625578436 2.59979625578436 2.59979625578436 2.59979625578436 2.59979625578436 2.59979625578436 2.59979625578436 2.59979625578436 2.59979625578436 2.59979625578436 2.59979625578436 2.59979625578436 2.59979625578436 2.59979625578436 2.59979625578436 2.59979625578436 2.59979625578436 2.59979625578436 2.59979625578436 2.59979625578436 2.59979625578436 2.59979625578436 2.59979625578436 3.26876126171489 2.59979625578436 5.27640307317819 3.57769357505133 2.59979625578436 2.59979625578436 2.59979625578436 2.59979625578436 2.59979625578436 2.59979625578436 2.59979625578436 2.59979625578436 3.11671905717742 2.59979625578436 3.60454462823474 3.14550218000467 3.17608306896042 4.9671993220229 3.55007708352618 2.59979625578436 3.68140363975058 3.42207352412746 4.35707978592252 3.06640245947418 3.96321499642831 4.13903332660822 4.17450068315943 5.22907158013133 2.59979625578436 3.14632375028407 3.33483351561316 2.59979625578436 5.22617007311067 3.24021384773122 2.59979625578436 2.59979625578436 2.59979625578436 2.59979625578436 2.59979625578436 2.59979625578436 2.59979625578436 4.07111374791851 2.59979625578436 2.59979625578436 2.59979625578436 3.89059840223539 3.26645129656096 2.59979625578436 4.35439753859507 3.39183450236513 2.59979625578436 2.59979625578436 2.59979625578436 2.59979625578436 2.59979625578436 2.59979625578436 2.59979625578436 2.59979625578436 2.59979625578436 2.59979625578436 2.59979625578436 2.59979625578436 3.20991460941355 3.88996621266139 2.59979625578436 2.59979625578436 2.59979625578436 2.59979625578436 2.59979625578436 2.59979625578436 2.59979625578436 2.59979625578436 2.59979625578436 2.59979625578436 2.59979625578436 2.59979625578436 3.8437957025461 2.59979625578436 2.59979625578436 2.59979625578436 2.59979625578436 2.59979625578436 2.59979625578436 2.59979625578436 2.59979625578436 2.59979625578436 2.59979625578436 2.59979625578436 2.59979625578436 2.59979625578436 3.25434752792638 3.40086540681077 3.52874432227956 3.9019430405112 2.59979625578436 3.88328750845331 3.29403745424245 4.43959763042227 2.59979625578436 3.34915287415242 2.59979625578436 2.59979625578436 2.59979625578436 2.59979625578436 2.59979625578436 2.59979625578436 2.59979625578436 2.59979625578436 2.59979625578436 2.59979625578436 2.59979625578436 2.59979625578436 2.59979625578436 2.59979625578436 2.59979625578436 3.37363417613735 2.59979625578436 2.59979625578436 2.59979625578436 3.66470869978415 2.59979625578436 2.59979625578436 2.59979625578436 2.59979625578436 2.59979625578436 3.15779812644779 3.70128163420346 3.55487327987091 6.50719716748924 4.74635390810758 2.59979625578436 2.59979625578436 2.59979625578436 2.59979625578436 2.59979625578436 2.59979625578436 2.59979625578436 2.59979625578436 2.59979625578436 2.59979625578436 2.59979625578436 2.59979625578436 2.59979625578436 3.19947538049542 2.59979625578436 2.59979625578436 3.12273955512324 3.88545825039556 2.59979625578436 5.596238504058 2.59979625578436 2.59979625578436 2.59979625578436 2.59979625578436 2.59979625578436 2.59979625578436 2.59979625578436 2.59979625578436 2.59979625578436 2.59979625578436 2.59979625578436 2.59979625578436 2.59979625578436 2.59979625578436 2.59979625578436 2.59979625578436 3.6698074420928 3.27040979766199 3.41054618312097 6.18932758467257 5.23584823503464 4.36782934893257 3.30034534379421 3.29886172274126 3.54703977596284 3.6456884204348 3.72285975990381 3.37279228920747 3.65679325577199 3.71156365949856 3.28076458677052 3.97495398654841 4.26222110761596 3.20605869871251 4.17070497879464 2.59979625578436 2.59979625578436 2.59979625578436 3.04792100866332 3.07202167120568 2.59979625578436 2.59979625578436 2.59979625578436 3.08920714372086 2.59979625578436 2.59979625578436 2.59979625578436 2.59979625578436 2.59979625578436 2.59979625578436 2.59979625578436 3.79479745119525 3.81475446445788 3.53345212500998 5.51919257697408 2.59979625578436 2.59979625578436 2.59979625578436 2.59979625578436 2.59979625578436 2.59979625578436 2.59979625578436 2.59979625578436 2.59979625578436 4.0104149314226 2.59979625578436 2.59979625578436 2.59979625578436 2.59979625578436 2.59979625578436 2.59979625578436 2.59979625578436 4.11655064840421 3.31617825122147 5.0327692365337 3.89746962509603 3.00594591942254 2.59979625578436 2.59979625578436 2.59979625578436 2.59979625578436 2.59979625578436 2.59979625578436 2.59979625578436 2.59979625578436 2.59979625578436 2.59979625578436 3.41253877880521 3.04931507854715 3.35064364855437 3.37541245998031 3.09344190010374 2.59979625578436 2.59979625578436 3.0490669307664 2.59979625578436 2.59979625578436 2.59979625578436 2.59979625578436 2.59979625578436 2.59979625578436 2.59979625578436 2.59979625578436 2.59979625578436 2.59979625578436 3.16980602888094 2.59979625578436 2.59979625578436 2.59979625578436 2.59979625578436 2.59979625578436 2.59979625578436 2.59979625578436 2.59979625578436 2.59979625578436 2.59979625578436 2.59979625578436 3.11486485550114 3.3372256094953 3.32526864023558 4.42991844169191 3.52331060492508 2.59979625578436 2.59979625578436 2.59979625578436 2.59979625578436 2.59979625578436 3.44191213325748 2.59979625578436 3.21993074199792 4.38713898327236 3.91656481713282 4.28586589960127 3.69007444965449 3.46202811036683 5.347763474903 4.52384359756471 3.56316175631973 3.39133175835895 3.85006983275606 4.45481154380701 3.42720419169766 2.59979625578436 2.59979625578436 2.59979625578436 2.59979625578436 2.59979625578436 4.29007427014793 3.31107187306906 3.12386348523869 5.43704011210261 4.6413510352176 2.59979625578436 3.11791344840348 2.59979625578436 2.59979625578436 2.59979625578436 2.59979625578436 2.59979625578436 2.59979625578436 2.59979625578436 2.59979625578436 3.83288641790493 3.43372965785074 3.48741306523119 3.85036913035679 3.91310531054823 3.65775448958064 3.13403103541172 3.17161461745536 4.81216906176324 4.50884629132746 3.02196137564689 2.59979625578436 2.59979625578436 2.59979625578436 2.59979625578436 2.59979625578436 2.59979625578436 2.59979625578436 2.59979625578436 2.59979625578436 2.59979625578436 2.59979625578436 2.59979625578436 2.59979625578436 2.59979625578436 2.59979625578436 2.59979625578436 2.59979625578436 3.28117845314827 3.31295268164799 2.59979625578436 2.59979625578436 2.59979625578436 2.59979625578436 2.59979625578436 2.59979625578436 3.22155548070353 2.59979625578436 2.59979625578436 2.59979625578436 2.59979625578436 2.59979625578436 2.59979625578436 2.59979625578436 3.3217847703779 3.15066378465705 2.59979625578436 3.13052693773863 2.59979625578436 3.54482528760931 2.59979625578436 2.59979625578436 2.59979625578436 2.59979625578436 2.59979625578436 2.59979625578436 2.59979625578436 2.59979625578436 2.59979625578436 2.59979625578436 3.14332354224269 3.93866419911265 2.59979625578436 3.79868594700344 2.59979625578436 2.59979625578436 2.59979625578436 2.59979625578436 2.59979625578436 2.59979625578436 2.59979625578436 3.97030664993167 2.59979625578436 3.7445127826073 3.51082790168131 2.59979625578436 2.59979625578436 2.59979625578436 2.59979625578436 2.59979625578436 2.59979625578436 4.87964051764886 2.59979625578436 2.59979625578436 5.1433921407372 3.170552578228 2.59979625578436 2.59979625578436 2.59979625578436 2.59979625578436 2.59979625578436 3.10979399629646 3.20516644634206 3.09747954102011 3.97274571856209 3.29367264049087 2.59979625578436 2.59979625578436 2.59979625578436 2.59979625578436 2.59979625578436 3.41695097319566 2.59979625578436 3.14662082988331 4.37563812689985 2.59979625578436 2.59979625578436 3.86313458589679 3.55337202861871 2.59979625578436 4.82552023336473 3.09477353892355 2.59979625578436 2.59979625578436 2.59979625578436 2.59979625578436 3.25257180805638 2.59979625578436 2.59979625578436 2.59979625578436 2.59979625578436 2.59979625578436 2.59979625578436 3.50179941331691 2.59979625578436 2.59979625578436 2.59979625578436 2.59979625578436 2.59979625578436 2.59979625578436 2.59979625578436 2.59979625578436 2.59979625578436 2.59979625578436 4.00843325576256 2.59979625578436 2.59979625578436 2.59979625578436 2.59979625578436 2.59979625578436 2.59979625578436 2.59979625578436 2.59979625578436 2.59979625578436 2.59979625578436 2.59979625578436 2.59979625578436 2.59979625578436 2.59979625578436 2.59979625578436 3.43229267361625 2.59979625578436 2.59979625578436 3.10048140825537 2.59979625578436 2.59979625578436 2.59979625578436 3.97396347201287 3.2235071789958 3.06746869606695 4.90752851231112 4.90361516483531 2.59979625578436 2.59979625578436 2.59979625578436 2.59979625578436 2.59979625578436 3.58508707760162 2.59979625578436 3.51041138144057 2.59979625578436 2.59979625578436 2.59979625578436 2.59979625578436 2.59979625578436 2.59979625578436 2.59979625578436 2.59979625578436 2.59979625578436 2.59979625578436 2.59979625578436 2.59979625578436 3.46923753091554 3.58273082408704 2.59979625578436 4.56448830091478 3.21122222670659 2.59979625578436 3.14365100473681 2.59979625578436 3.55423144868542 3.22438648604129 2.59979625578436 2.59979625578436 2.59979625578436 2.59979625578436 2.59979625578436 2.59979625578436 2.59979625578436 2.59979625578436 2.59979625578436 3.10496040724535 3.50472204862562
Manes.06G058200.v6.1 6.26529272651103 2.59979625578436 3.20665085371097 2.59979625578436 3.2383473822611 5.33404776553087 2.59979625578436 2.59979625578436 3.23690244174881 2.59979625578436 4.16117226582814 2.59979625578436 2.59979625578436 2.59979625578436 2.59979625578436 5.53202907831739 2.59979625578436 3.80123086013542 4.19025221252293 3.52689480351742 6.53735066057643 2.59979625578436 3.34744421400159 2.59979625578436 3.14413877371066 5.3857610011222 2.59979625578436 3.20900055990681 2.59979625578436 2.59979625578436 5.69595582123586 2.59979625578436 3.40635991829517 3.7670251772444 2.59979625578436 6.20385928326673 2.59979625578436 3.46275402627941 4.40028234882696 2.59979625578436 5.47305191077711 2.59979625578436 2.59979625578436 2.59979625578436 2.59979625578436 5.1104747860921 3.14070476119692 3.1556293923897 3.35067592997401 3.26766221655289 5.33931709597642 2.59979625578436 3.1269057721942 3.06059267461742 2.59979625578436 6.28636712933272 3.32198498486787 2.59979625578436 4.43497640120637 3.35998747224409 3.25634658216568 2.59979625578436 2.59979625578436 2.59979625578436 2.59979625578436 5.52445132553011 3.39839961501261 2.59979625578436 2.59979625578436 2.59979625578436 6.41922676136799 3.21186130151986 3.13708551334606 2.59979625578436 2.59979625578436 7.28994482016292 2.59979625578436 2.59979625578436 2.59979625578436 3.10989770956048 5.05864169488596 3.48717057272481 2.59979625578436 2.59979625578436 2.59979625578436 3.66741940896117 3.2399573595933 3.06043028247974 3.01907165093939 3.03309729085306 4.13225427943419 3.37075857297035 4.28567583028864 3.70362220141525 2.59979625578436 2.59979625578436 4.71683753125992 3.19285832138037 2.59979625578436 2.59979625578436 2.59979625578436 5.8372507148609 2.59979625578436 3.27304933687551 2.59979625578436 2.59979625578436 5.20482121454672 2.59979625578436 3.01650372679633 3.12799011821841 3.09842035462182 6.29435548435585 2.59979625578436 2.59979625578436 5.67228931414433 2.59979625578436 6.48854239612067 2.59979625578436 3.17519681097436 3.42147577135509 2.59979625578436 5.69028363655989 3.79221425607642 2.59979625578436 3.45713446031507 2.59979625578436 5.71681380815908 3.46370293381128 2.59979625578436 2.59979625578436 2.59979625578436 3.9875246848918 3.19371833097314 2.59979625578436 4.81487174280108 2.59979625578436 3.68169216283373 3.27858906737281 2.59979625578436 2.59979625578436 2.59979625578436 6.78082299796913 2.59979625578436 3.34739219599138 3.10567645987634 2.59979625578436 6.08145499992506 3.05552170562978 3.63950374021294 2.59979625578436 2.59979625578436 7.48837372562265 2.59979625578436 3.79742700943034 3.4189762416518 2.59979625578436 4.65536257230136 2.59979625578436 3.07495913220232 3.11353869906184 3.17503269450207 6.18336121557972 2.59979625578436 3.07587858392687 3.39695909782473 2.59979625578436 4.69442388930341 2.59979625578436 6.05100434830062 3.71917029318201 2.59979625578436 6.45936593677242 2.59979625578436 3.94832445954644 3.31397370621681 2.59979625578436 4.04177189388811 3.82765027157642 2.59979625578436 2.59979625578436 3.00869623363141 5.64165005949145 2.59979625578436 3.47085227979306 3.94451506312688 3.13068999412181 6.12389534227904 2.59979625578436 2.59979625578436 3.03334130892695 2.59979625578436 3.87500039845426 3.85561168854164 2.59979625578436 2.59979625578436 2.59979625578436 2.59979625578436 3.13848911460483 3.11547170492856 3.41874749654539 2.59979625578436 2.59979625578436 6.762377603372 2.59979625578436 3.32619170863699 3.11263355011005 2.59979625578436 5.2031888570211 2.59979625578436 3.02986544421834 2.59979625578436 2.59979625578436 3.4134412798777 2.59979625578436 3.04879652493302 2.59979625578436 2.59979625578436 5.22681594853628 2.59979625578436 3.02576765931864 3.13294224426404 2.59979625578436 2.59979625578436 2.59979625578436 2.59979625578436 2.59979625578436 4.31843382324052 2.59979625578436 2.59979625578436 3.14584555959347 3.0312983665093 2.59979625578436 2.59979625578436 3.77066255425936 3.77982693465879 3.50611797315604 3.05800329061214 5.87967591130096 2.59979625578436 4.25748311823964 2.59979625578436 2.59979625578436 5.105975138733 2.59979625578436 3.43807603486059 2.59979625578436 2.59979625578436 5.39728706856466 3.12024369940562 3.70832434765359 3.13619888814257 3.23218886600296 5.06979792306925 3.42568183089218 3.18614183435273 3.11671905717742 5.07827029939679 4.50798479355123 3.14550218000467 3.40954712367928 2.59979625578436 3.15498124947046 5.38021920292406 3.04994649852283 2.59979625578436 3.11512830171232 2.59979625578436 7.76121597525296 2.59979625578436 3.90531699117815 3.22228357111191 3.09404548459673 4.31962247511559 2.59979625578436 3.06864531641847 3.07270803269098 2.59979625578436 2.59979625578436 2.59979625578436 3.23672803855937 3.58438008621207 4.53530167438363 2.59979625578436 2.59979625578436 3.73159039278313 2.59979625578436 3.61318371689964 2.59979625578436 6.80472623723591 2.59979625578436 4.47874480446883 2.59979625578436 2.59979625578436 2.59979625578436 3.13011628474653 3.56418732133832 3.45882666299881 2.59979625578436 6.9111671623417 3.09900823605374 3.61031590638691 2.59979625578436 2.59979625578436 3.92832661123559 3.3940982972193 3.20991460941355 3.52676127792897 2.59979625578436 5.4043013777588 3.14562636105081 4.00018749182273 4.25378371594889 3.02411260142883 2.59979625578436 2.59979625578436 3.70258396608002 2.59979625578436 2.59979625578436 2.59979625578436 3.8437957025461 2.59979625578436 4.33996055688758 3.41312046559163 5.0371306388847 2.59979625578436 3.63957982449181 2.59979625578436 3.2878030887128 7.19650821405561 3.56947755124733 3.38617171524093 3.36930499807517 2.59979625578436 7.38169975400901 3.95482341920651 3.89264417556316 4.38780731968809 3.55457857212675 5.71164792302457 2.59979625578436 3.36241783843061 2.59979625578436 2.59979625578436 4.55035571477861 3.57990205239251 2.59979625578436 3.45140772308329 3.5271669967772 5.12968212333453 3.06601140229909 3.71999682860615 3.10020146374746 3.3860634446461 3.63688284357859 3.58791938660392 3.08587502403935 2.59979625578436 2.59979625578436 4.18079702475593 2.59979625578436 4.24273997667307 2.59979625578436 2.59979625578436 6.01084322567471 2.59979625578436 3.27934697100873 3.3307332458249 2.59979625578436 4.3522844964648 2.59979625578436 3.34487133408656 2.59979625578436 2.59979625578436 2.59979625578436 6.63409625511817 2.59979625578436 3.17264699689973 2.59979625578436 2.59979625578436 6.08517875738444 2.59979625578436 2.99054227134901 3.00763695540965 2.59979625578436 6.31281036935923 2.9813665940389 2.59979625578436 3.33065454872683 2.59979625578436 6.46279583549421 2.59979625578436 2.59979625578436 3.03367268315916 2.59979625578436 2.59979625578436 2.59979625578436 3.24980416694994 3.5620367008967 2.59979625578436 5.0940339759444 2.59979625578436 3.54039886021135 2.59979625578436 2.59979625578436 2.59979625578436 2.59979625578436 3.66411922568851 2.59979625578436 3.11933717459368 7.70235667637019 2.59979625578436 3.07195668903267 2.59979625578436 3.48571073429127 6.51674430275508 2.59979625578436 3.29886172274126 3.91732859739361 2.59979625578436 7.66181641593013 2.59979625578436 3.13708430358419 2.59979625578436 2.59979625578436 4.35177877855486 3.50203005288194 3.63524919302644 3.05543704798616 3.44261754966494 3.61037900404286 2.59979625578436 3.97045970576621 4.4302615558329 2.59979625578436 2.59979625578436 3.57995862099293 3.5652046731186 2.59979625578436 2.59979625578436 3.26472095490408 2.59979625578436 3.16827723233197 3.78709556924625 3.19302232415317 6.43531306379264 3.31482471666852 3.89899984455183 2.59979625578436 3.94233965432729 3.26967113465158 3.26490597460946 2.59979625578436 4.37728954412166 3.38322476864324 7.29948386480705 3.11769933174954 3.50069880805217 3.53081433923715 3.40965391507048 5.49472818191105 3.97834542545251 3.98869882373956 3.32869152579516 3.10730057077166 3.72312623422046 4.01248896801131 3.81697151199171 3.1133240832199 2.59979625578436 3.00594591942254 6.10409148606726 3.13091120944092 3.01490231394773 3.5995725395466 2.59979625578436 6.37130439386914 2.59979625578436 2.59979625578436 3.23307136903005 2.59979625578436 7.65512834411926 3.04931507854715 3.65031655402159 2.59979625578436 2.59979625578436 4.17477670351442 2.59979625578436 2.59979625578436 2.59979625578436 2.59979625578436 3.38077863823906 2.59979625578436 3.05152976655718 3.35007378670469 3.14554511358825 5.70714955207233 2.59979625578436 2.59979625578436 3.16980602888094 2.59979625578436 2.59979625578436 2.59979625578436 2.59979625578436 2.59979625578436 2.59979625578436 5.58566873016886 2.59979625578436 3.46951039942522 3.0992041201342 2.59979625578436 5.46235058915077 2.59979625578436 3.32526864023558 2.59979625578436 2.59979625578436 4.65426473288279 3.36898212416835 3.09168813019347 2.59979625578436 2.59979625578436 6.20853784072639 3.13561726277176 2.59979625578436 2.59979625578436 2.59979625578436 4.55675022863163 3.09661102337773 2.59979625578436 2.59979625578436 2.59979625578436 5.98724395181438 3.56341734263042 3.4325387178651 3.14717678469408 2.59979625578436 5.72041693783117 3.4978365852273 3.77443947247914 2.59979625578436 3.20753853820288 6.76096345726211 3.10526400266323 3.33697494199146 3.7855263411884 2.59979625578436 5.07882525784914 2.59979625578436 2.59979625578436 2.59979625578436 2.59979625578436 7.17858460735915 2.59979625578436 3.85090771353058 2.59979625578436 2.59979625578436 5.35843353297527 2.59979625578436 3.1664216170609 2.59979625578436 2.59979625578436 6.84799995398633 2.59979625578436 3.27464873090581 2.59979625578436 2.59979625578436 2.59979625578436 6.32008558872419 3.11225860773288 2.59979625578436 2.59979625578436 2.59979625578436 6.70693633584104 4.74399541057762 3.5866975655272 2.59979625578436 2.59979625578436 5.85081700802946 2.59979625578436 2.59979625578436 3.36586943173339 2.59979625578436 6.56871406682837 2.59979625578436 2.59979625578436 3.31295268164799 2.59979625578436 4.77053275493191 3.18542993688362 3.36854487766473 3.61414121189432 2.59979625578436 6.07917291957155 2.59979625578436 3.12826845074903 2.59979625578436 2.59979625578436 5.07819381524618 2.59979625578436 3.49948415980588 2.59979625578436 6.28267858650527 5.30566934744522 3.13052693773863 4.46503316501129 3.15184207342633 2.59979625578436 6.71043444493647 3.14773248614781 3.92627185587959 2.59979625578436 2.59979625578436 6.09428749557801 2.59979625578436 2.59979625578436 2.59979625578436 3.14332354224269 6.6964989948536 5.45667075841334 4.01669652360268 3.20178576582288 3.73658898751313 3.40464306295055 2.59979625578436 3.22310506880101 2.59979625578436 3.66375643784274 2.59979625578436 2.59979625578436 3.18330204680804 2.59979625578436 2.59979625578436 6.84410988441708 2.59979625578436 2.59979625578436 3.64182534636077 3.136598296543 2.59979625578436 2.59979625578436 2.59979625578436 3.14201754722178 2.59979625578436 6.03425532764375 3.21444532604007 2.59979625578436 3.13258002656255 2.59979625578436 5.51622764042679 2.59979625578436 3.45357611062151 2.59979625578436 2.59979625578436 6.97959327484765 2.59979625578436 2.59979625578436 2.59979625578436 2.59979625578436 3.18142001825098 2.59979625578436 3.3686302546408 3.12117286708181 2.59979625578436 3.15183655154252 6.63313892412046 3.0324307448167 3.18649476359596 3.20854780368858 2.59979625578436 4.21216443401481 2.59979625578436 3.14857604664619 3.34681157322541 2.59979625578436 3.60460476561547 3.05549889512908 3.51824355747109 2.59979625578436 2.59979625578436 5.08888765429314 3.60435513579683 3.01265836496538 3.81194521333395 2.59979625578436 5.36686896126005 2.59979625578436 3.02276451142146 2.59979625578436 5.37325073172936 3.23817512837546 2.59979625578436 3.19378284176863 2.59979625578436 2.59979625578436 6.11179688953663 2.59979625578436 3.36362012377228 3.11619863125283 2.59979625578436 6.54462874084446 2.59979625578436 3.48455101835497 3.7584247049036 2.59979625578436 3.52149089330638 2.59979625578436 3.15933867912396 2.59979625578436 3.37029531578803 7.33072600674027 3.3044068221996 3.06152639500709 2.59979625578436 2.59979625578436 6.52641454006006 2.59979625578436 3.88541124974211 3.1198917268211 2.59979625578436 6.10338950667577 2.59979625578436 3.38629528969851 3.12751666884428 3.07369795760033 6.80379397907881 2.59979625578436 2.59979625578436 2.59979625578436 2.59979625578436 6.25983026523948 3.61931600101943 2.59979625578436 4.10445691151125 2.59979625578436 6.56559284916981 2.59979625578436 5.61088024143791 3.76006514077978 2.59979625578436 6.16476271743699 2.59979625578436 3.08541878809132 2.59979625578436 2.59979625578436 7.43147620028955 2.59979625578436 3.39575812278152 2.59979625578436 2.59979625578436 5.66469592923311 3.03967187552959 3.44945532343366 2.59979625578436 2.59979625578436 5.68673703116137 2.59979625578436 3.12984163088293 3.42544384608713 2.59979625578436 2.59979625578436
Manes.06G058300.v6.1 6.94213267224994 6.29150618803622 7.0517120790849 6.2452320198128 6.4251240050352 6.47692030603669 6.04027344265301 6.35480370703792 5.89648166256371 5.62118925147274 6.83387157743619 5.84752528422756 6.45306563910424 5.572067813155 6.59281016444618 6.60376784780835 6.18268932031744 6.7780579442175 5.66575198879204 5.40409699044359 6.60508710258506 6.37741032421016 6.56950132167658 5.9067434020173 6.59174088744286 6.79133143803599 6.06108074371004 6.53779652264173 5.83751490898161 6.58517070160088 6.86234891903604 6.47583998191419 6.29912742569555 6.29803237456271 6.32515688313476 6.99339172778873 6.16812448853646 6.92250400820969 6.70514439755151 6.76363726456017 7.12527906803177 6.06020799779542 6.31023484569875 6.08764468882195 6.33068271034899 6.72413058441164 6.56230679783979 6.57821589799417 5.97187605652517 6.20520491264542 7.11035991429798 6.57235568176487 7.25384941198983 6.28102132786875 6.38555883905726 7.14869392712355 6.36192461874764 6.99091994515047 5.9384107399672 5.67297296219067 6.42253308429015 6.34478930435659 6.44736364023721 7.21661909449412 5.5762767002004 7.26019410413341 6.25602110136582 6.67050795966885 6.00737977556442 6.00477513967236 6.87292619633689 6.71923841340944 6.59691980578133 6.15908029961009 5.69841527937453 7.05075359175745 6.69792271648948 6.26827622263761 6.1873655207056 6.6412549099897 6.15157662876878 6.095624512713 6.72189030117815 5.84863972731989 5.88918764056202 7.55417354819731 6.04802108801701 6.72640242810326 6.23980544859282 5.86602733314887 7.52826077469004 6.23755577710974 6.74830652645276 5.84999235522714 7.0281325268453 5.87092282236337 7.517275398595 6.57546983626831 7.092621093821 6.59903981328236 6.3676163286652 7.50574086363886 6.25769032297127 7.35582638103266 6.38223026684978 6.52757729063782 7.49671513639902 6.51467234197461 6.95264311532424 6.19471625347972 5.66946885521659 7.42563717987533 6.16473218986605 7.45139849717878 5.67228931414433 6.73770069269399 7.17762380283766 6.09769660609716 7.11777647131929 5.75126701220046 6.65471909722973 7.60155921218812 6.45394389653011 7.11069776336611 6.32201867823139 7.03094957252885 7.450717959596 6.92545862734437 8.16286547463963 6.18720893265706 7.08540770986207 5.90569670658529 6.32035126461542 7.65855838689156 6.53279158803915 6.92653585794709 7.0323869554819 6.33445142054927 6.93236511333867 6.3280536452724 5.94214853352286 7.5473081769594 6.22799290178971 7.51863537849952 6.19713926041345 6.65834240353401 6.75329311655628 6.55573032627768 7.47235921836271 6.75329802676817 6.10248564257419 7.07811816582444 6.28062187644015 7.11530585553553 6.16668703682895 6.53851450658489 7.1215329273008 6.43013158997949 7.1889316143443 5.8209926804671 6.19270652546845 6.84655865568902 6.27565987412515 7.12681866911885 6.13857333830171 6.72624071279808 6.80213537798947 6.63269937887125 7.46037658108453 6.24960852540097 5.9556609943239 7.127821401325 6.41212785473932 7.84684614001733 6.2780078815935 6.04759320433707 6.53189149027453 6.33681718332267 7.4952466166201 2.59979625578436 6.52550795698421 7.50913688811925 6.70216509028251 6.97408230183221 6.63994187579666 6.88358740601255 8.06301809366404 6.41412888237887 6.62691720830527 6.58694799594962 5.68996261604128 7.21781848262927 7.48724106837875 6.38032488642278 6.87770777954491 6.82522389796735 6.28881548884893 7.23263496614029 6.79709824655527 7.95260150461055 6.24541286537923 6.60862583907526 7.64241738972847 6.68754106753615 7.37257016496072 7.1877544199036 6.68722812799184 7.1336890259669 5.86692875955027 7.38470313606659 6.86720200604801 7.03279015028366 6.89145549160992 6.22347919173213 6.77419640885461 6.53929841911676 7.33957983878061 7.59637853892902 6.32087187378826 7.4627542467825 6.72187663472195 7.09324316901256 7.02574199046829 6.29047601258031 7.21245065990157 6.45128776084004 6.31010470239984 7.20616606035201 6.498641942842 6.98324645507863 6.23955621377827 6.60887437365843 6.51681543972949 6.11319570624667 7.52555143612968 6.45146898130992 7.07215168886532 7.7910201191265 6.24704242546979 7.72072725115364 6.47624162679322 6.97971537268993 7.98267648904332 6.43746945957645 6.94702997998019 6.4555524985517 6.27115530831158 7.43459271770945 6.1419644501808 7.31950517735318 6.78299225768665 7.0887993624629 7.4888119734358 6.37733498306877 7.30449320331596 6.80341657502107 6.32025749464405 7.21531045735979 6.43136514828509 7.5573782057326 6.38269487191165 6.57521488790451 7.62592060284164 6.69203232192977 7.98532353911578 6.3581045190318 7.2168897160058 7.61144661594463 6.22501823745259 6.41616441850317 6.66872321097888 6.86671527855137 7.80254852755171 6.76904927412435 6.86345738581106 6.87804603095638 6.89819012317279 6.23259248789457 7.38236890051043 6.60895352092413 7.52045386280665 6.8091908306031 6.57391133971703 7.82166008087038 6.7934681219402 7.33717432107298 6.39463610311979 6.77870576166171 7.11401736522555 6.98259155873611 7.79934727154684 6.3675977599875 6.46793276786733 6.99020081903273 6.63753721686843 7.25210812946104 5.40064079846631 6.66344251190624 7.55787958940177 6.56340853960093 7.29905345606692 6.87436987357131 7.16803921301731 7.27852250595517 6.36359457603857 7.53755012752021 6.73799800964699 7.41577945439351 7.05276853378962 6.68779797152991 7.35935227228961 6.66455435126557 6.98841360193368 6.99742242305169 6.67178870620098 7.14333605623202 6.55016205360978 6.81356234916068 7.42510863389398 6.31706342040517 7.00941571289548 5.72394608451563 7.26973632852896 7.22005148057398 6.35013748652378 7.32635919855646 6.68660112178584 6.44073785088769 7.54161311527706 6.43582288997722 6.67557734139647 6.39384526754065 7.17295988287586 7.4250242312614 6.88941699233508 7.53411735412768 6.45362525534959 7.36784639429345 7.37144949915586 6.73100602008963 7.09467843273094 4.54807081784639 6.70875134182336 7.52461068755134 6.76404454893006 7.53156757626363 6.5711723022086 7.19643597427071 7.09524057790883 6.78308904023377 6.88400372859339 6.56952931491147 6.76392179338475 7.04151994437443 6.51652674608323 7.29534080407796 6.74608058644609 6.22244798283428 7.8278942173748 6.56532597273131 7.38749813338122 7.12264520279895 6.66687548530232 7.0385168784211 6.55537642568344 7.48982191361215 6.48552451689971 6.7588623123026 7.18915412861787 6.0298400968429 6.69755880791376 6.34359743797385 6.77077990086019 6.7325224702876 7.62486022638284 6.95496094022896 7.3441369206667 6.45840124721554 6.84667163099666 7.49864857234217 7.07999191182988 7.14125355266422 6.57926255243182 6.77620237965233 7.45475802512219 6.5878815073866 7.41132577289919 6.4852474390005 6.98751033238051 7.40714080072054 6.65643863084393 6.8664971313568 6.6298745812762 4.55720408687157 7.75661118548793 5.09033260165601 7.99308231734972 6.54964432292113 7.19384570064147 7.18367477022102 6.92962881079376 7.18328762894639 6.70545841936573 7.21303021386088 6.97633074360207 6.37715786042421 7.14848681545191 6.30040526795129 6.74339844931364 7.65313061901921 6.4548169732769 6.83289163680631 6.31241829681698 6.86016901941885 7.57694304739891 6.60020154436346 7.41032011511757 5.77584436240407 6.92653288288498 7.5767191861988 7.41895247683738 6.60958423814191 6.70629215274985 6.93757747464665 7.56577694184544 6.86176772458308 7.92698398037072 7.12824578667126 6.88549763326845 7.28494619031623 6.96581664230443 7.34202558046555 6.92970860359775 7.1103805065594 7.570995992153 6.60034496568526 7.74210639031916 6.76153100353451 6.6367927324609 7.47873349554186 6.77478409974745 6.84272355986785 6.64888997746813 7.20992573117837 8.20566593078031 7.54068537512465 7.57504778280615 6.46498823973815 5.49656357803235 7.40016099180274 6.83403511477844 7.70567805803555 6.1670196145809 6.84554076940248 8.32674344123996 7.20644312570615 7.95895950536119 6.80253214010639 7.03848569042684 7.42935952523047 6.33520936186549 6.61301622270982 6.91743195647349 6.54822485303185 7.42873837080227 6.7723405277364 7.70570280907001 6.81640195593384 7.04229094691172 7.17374681244403 7.10754257837871 6.51550871508753 6.92456709713109 6.64923558988869 6.35098188397419 7.05230839510551 6.69380820159933 8.41367275462668 7.12362876594316 6.48666337636354 7.25848761015296 6.53005716993898 7.14135964212441 6.86790265847587 6.20905002463379 6.97064954942311 7.27823117401745 6.82953135451954 6.35691444371186 6.64534836722049 7.5230711167153 6.46825179465235 6.51438580639404 6.71197801194255 6.38662923106755 6.6259549534242 5.6794008936963 7.1174912353857 6.31704202093273 6.63213291091796 7.03018102846034 6.04716342483355 6.71296582987015 6.00318699806943 5.9415976237048 7.0210744482823 5.95301016759759 6.91655836266582 6.02500314207872 6.60144810050034 7.24475559940658 6.50830964303176 6.58912107977372 6.81856259397136 6.10827786014083 7.36038239222441 6.22034784413728 7.34016937367651 5.91518856646116 6.70662196925581 7.03153886933718 5.96081391167956 6.89155036636215 6.05457059641544 6.56522139686924 6.80567927648762 6.28018306470736 6.48836465400326 6.75035699291035 6.73339092992616 6.95450339681912 6.55547296272129 7.01684897847289 6.57957300065961 6.62705319900358 7.35854378105298 6.61863152383333 7.52810111729418 5.91800502973254 6.38784582030345 7.10481166717482 6.70377647297896 7.15049277242853 6.69457916705859 6.39845652949369 7.69963546769065 6.47832892271659 7.23806306638892 6.79294450158193 6.64206826614374 7.58817808904316 6.65734275362107 7.09154841736117 6.39966785377535 6.79985792473401 6.86891499761356 6.80959352244803 7.10180342906988 6.92715051218217 6.22590853173193 7.57225367119449 6.36289270997587 6.87010610744167 6.37128335552733 6.74079260742317 6.34345807965721 6.69290149923282 5.68945261082798 6.26067500016283 6.32218628297799 6.40107479546038 6.69290648563176 6.52270881366998 6.42897215025167 6.27041724007468 5.72325493770961 6.94185663919879 5.5766784585243 6.4446343789226 6.18710909338847 5.97457058692884 6.67505523272369 5.55585364449364 6.58151439658309 6.14076060867656 6.1768387565373 6.64162109341024 6.11513759455464 5.68242353909485 6.77632437492287 6.43201950055881 6.85626812515192 5.96116559123127 6.54167102283605 6.01888754732157 6.01306972616865 6.93912581983531 6.37510830760663 6.43243714990269 6.40167028977494 6.62246014156095 7.22206515161577 5.85677996191508 6.80730657634726 5.92926113581552 5.58072275603884 6.80483709694406 6.26935886786113 6.65076189274891 6.1952917440883 6.13286950895049 7.21222587310891 6.72073816150811 6.409345626837 5.51859100383493 6.52078599439136 6.8867572672028 6.77708925018124 6.95318990084832 6.66840285558526 6.10120658810576 7.19408981667896 6.11242356506635 6.83398128089907 6.25185711749596 6.63127998877084 5.63514937319119 6.8576167369062 6.24746732853408 5.49316516071312 5.72440515974775 7.04562548503255 6.40776209355889 6.54167291173843 6.4538373628463 5.98486126925144 8.35571128832065 6.25680861369982 6.45081431452723 6.44427425374365 6.43755697611079 6.34103378889144 6.09926780713687 6.34122740675588 6.21612913531004 6.28624280874754 6.62957848809823 6.2287410357729 6.54428538698742 6.46975225207564 5.46502177355232 6.60768887972925 5.9426812436311 6.7524459689459 6.52904887181842 5.82185179498485 6.9149896705191 6.50185653103526 6.81086137244099 6.77391299106318 6.17927232417092 6.27120641563225 7.25003840302764 6.29763396637236 7.36520988412352 6.74996482688457 6.25734285060004 6.50900771866729 6.31002490124122 6.89226211545931 5.7273266486501 6.1091563925672 6.86934899007059 5.91419119336628 6.8012420789136 6.89635482721521 6.72459666886983 7.41325168782877 6.53147303973704 6.26918069755982 6.23178984528235 6.72532122318536 6.88990051674031 6.76971170535499 6.76651583676957 6.23175652957809 6.67805217387276 6.70966857774849 6.23808933028928 6.77814428110441 5.50035941480492 6.74170470632842 7.2414022469894 6.39976365438685 6.73567373683616 7.10285256756443 6.96634656835291 7.45252973246664 6.11666319196831 6.78902427992435 6.65605850213749 6.54688037310789 6.39588835373529 5.71067215680426 7.19656756313053 6.7996242358626 6.49997083299747 6.66121817861818 6.80856242612864 6.95333846079269 6.33095911778203 7.01000769348534 7.66778988854881 6.7454434522977 7.64549058952631 6.43564925666458 5.97582319818334 6.65937173849306 6.76881970017673 7.18741893568073 6.25621745361196 6.35110088088136 6.98251027024453 6.78425897634192 6.47733639750034 6.45798226619956 6.00748264913461 7.26771779365957 6.92135191761699 6.5355508127927 6.74636474385829 7.15026180884464 6.80366845823894 5.79363335719252 7.63973812374382 5.858731359763 6.07393879806524 7.55292429852875 6.37231379723551 6.58995970537351 6.26868856502806 6.68576007929265 7.49908121200125 6.71488859383136 7.2230482166875 6.40258421857774 7.09269316577603 7.45076546637382 6.64073310316699 7.01392164715296 7.45900085603681 6.79331218759315 6.96121040142409 6.54397737639215 6.70671499351821 6.29097885722662 6.86952239363809 6.34861709486757
Manes.06G058400.v6.1 2.59979625578436 2.59979625578436 2.59979625578436 3.33882252641644 2.59979625578436 2.59979625578436 2.59979625578436 2.59979625578436 2.59979625578436 2.59979625578436 2.59979625578436 2.59979625578436 3.11804907243019 2.59979625578436 2.59979625578436 2.59979625578436 2.59979625578436 2.59979625578436 2.59979625578436 2.59979625578436 2.59979625578436 2.59979625578436 2.59979625578436 5.5016403372715 2.59979625578436 2.59979625578436 2.59979625578436 2.59979625578436 2.59979625578436 2.59979625578436 2.59979625578436 2.59979625578436 2.59979625578436 2.59979625578436 2.59979625578436 2.59979625578436 2.59979625578436 2.59979625578436 3.27237941274458 2.59979625578436 2.59979625578436 2.59979625578436 2.59979625578436 2.59979625578436 2.59979625578436 2.59979625578436 2.59979625578436 2.59979625578436 2.59979625578436 2.59979625578436 2.59979625578436 2.59979625578436 2.59979625578436 2.59979625578436 2.59979625578436 2.59979625578436 2.59979625578436 3.11439241586576 2.59979625578436 2.59979625578436 2.59979625578436 2.59979625578436 2.59979625578436 2.59979625578436 2.59979625578436 2.59979625578436 2.59979625578436 2.59979625578436 6.44071999498702 2.59979625578436 2.59979625578436 2.59979625578436 2.59979625578436 2.59979625578436 2.59979625578436 2.59979625578436 2.59979625578436 2.59979625578436 2.59979625578436 2.59979625578436 2.59979625578436 2.59979625578436 2.59979625578436 2.59979625578436 2.59979625578436 2.59979625578436 2.59979625578436 2.59979625578436 3.01907165093939 2.59979625578436 2.59979625578436 2.59979625578436 2.59979625578436 2.59979625578436 2.59979625578436 2.59979625578436 2.59979625578436 2.59979625578436 2.59979625578436 2.59979625578436 2.59979625578436 2.59979625578436 2.59979625578436 2.59979625578436 2.59979625578436 2.59979625578436 2.59979625578436 2.59979625578436 2.59979625578436 2.59979625578436 2.59979625578436 2.59979625578436 2.59979625578436 2.59979625578436 2.59979625578436 2.59979625578436 2.59979625578436 2.59979625578436 2.59979625578436 2.59979625578436 2.59979625578436 2.59979625578436 2.59979625578436 2.59979625578436 2.59979625578436 2.59979625578436 2.59979625578436 2.59979625578436 2.59979625578436 2.59979625578436 2.59979625578436 2.59979625578436 2.59979625578436 2.59979625578436 2.59979625578436 3.2005024480778 2.59979625578436 2.59979625578436 2.59979625578436 3.55969412797435 2.59979625578436 2.59979625578436 2.59979625578436 2.59979625578436 2.59979625578436 2.59979625578436 2.59979625578436 2.59979625578436 2.59979625578436 2.59979625578436 2.59979625578436 2.59979625578436 2.59979625578436 2.59979625578436 3.87098157326422 3.26459823700284 2.59979625578436 2.59979625578436 2.59979625578436 2.59979625578436 2.59979625578436 2.59979625578436 2.59979625578436 2.59979625578436 2.59979625578436 2.59979625578436 2.59979625578436 2.59979625578436 2.59979625578436 2.59979625578436 2.59979625578436 2.59979625578436 2.59979625578436 3.06384658117584 4.39133413139633 3.06457845309048 2.59979625578436 2.59979625578436 2.59979625578436 2.59979625578436 2.59979625578436 2.59979625578436 2.59979625578436 2.59979625578436 2.59979625578436 2.59979625578436 2.59979625578436 2.59979625578436 2.59979625578436 3.21065778610885 2.59979625578436 2.59979625578436 2.59979625578436 3.04160865887499 2.59979625578436 3.00601590298794 2.59979625578436 2.59979625578436 2.59979625578436 2.59979625578436 2.59979625578436 2.59979625578436 2.59979625578436 2.59979625578436 2.59979625578436 2.59979625578436 2.59979625578436 2.59979625578436 2.59979625578436 2.59979625578436 2.59979625578436 2.59979625578436 2.59979625578436 2.59979625578436 3.04879652493302 3.30507518886183 2.59979625578436 2.59979625578436 2.59979625578436 2.59979625578436 2.59979625578436 2.59979625578436 2.59979625578436 2.59979625578436 2.59979625578436 2.59979625578436 2.59979625578436 3.35455894485225 2.59979625578436 2.59979625578436 2.59979625578436 2.59979625578436 2.59979625578436 2.59979625578436 2.59979625578436 2.59979625578436 2.59979625578436 3.19677433375722 2.59979625578436 2.59979625578436 3.24358690281098 2.59979625578436 2.59979625578436 3.26876126171489 2.59979625578436 5.27640307317819 2.59979625578436 2.59979625578436 2.59979625578436 3.06159220116022 2.59979625578436 2.59979625578436 2.59979625578436 2.59979625578436 2.59979625578436 5.79473513636053 2.59979625578436 2.59979625578436 3.14550218000467 2.59979625578436 3.84261796704847 2.59979625578436 3.43655961124501 3.59084932441133 2.59979625578436 2.59979625578436 2.59979625578436 2.59979625578436 2.59979625578436 2.59979625578436 2.59979625578436 2.59979625578436 2.59979625578436 2.59979625578436 2.59979625578436 2.59979625578436 2.59979625578436 2.59979625578436 2.59979625578436 2.59979625578436 2.59979625578436 2.59979625578436 2.59979625578436 2.59979625578436 2.59979625578436 2.59979625578436 2.59979625578436 3.08773589500831 2.59979625578436 2.59979625578436 2.59979625578436 2.59979625578436 2.59979625578436 2.59979625578436 2.59979625578436 2.59979625578436 2.59979625578436 3.08962850859985 2.59979625578436 2.59979625578436 2.59979625578436 2.59979625578436 2.59979625578436 2.59979625578436 2.59979625578436 2.59979625578436 2.59979625578436 2.59979625578436 2.59979625578436 2.59979625578436 2.59979625578436 2.59979625578436 2.59979625578436 2.59979625578436 2.59979625578436 2.59979625578436 3.74821834779386 2.59979625578436 2.59979625578436 2.59979625578436 2.59979625578436 2.59979625578436 2.59979625578436 2.59979625578436 2.59979625578436 2.59979625578436 2.59979625578436 2.59979625578436 2.59979625578436 2.59979625578436 2.59979625578436 2.59979625578436 2.59979625578436 2.59979625578436 2.59979625578436 2.59979625578436 2.59979625578436 2.59979625578436 2.59979625578436 2.59979625578436 2.59979625578436 2.59979625578436 2.59979625578436 2.59979625578436 2.59979625578436 2.59979625578436 2.59979625578436 2.59979625578436 2.59979625578436 2.59979625578436 2.59979625578436 2.59979625578436 2.59979625578436 2.59979625578436 2.59979625578436 2.59979625578436 2.59979625578436 2.59979625578436 3.15022104454705 2.59979625578436 2.59979625578436 2.59979625578436 2.59979625578436 3.44044597459969 2.59979625578436 2.59979625578436 2.59979625578436 2.59979625578436 2.59979625578436 2.59979625578436 2.59979625578436 2.59979625578436 2.59979625578436 2.59979625578436 2.59979625578436 2.59979625578436 3.00618426518796 2.59979625578436 2.59979625578436 2.59979625578436 2.59979625578436 2.59979625578436 2.59979625578436 2.59979625578436 2.59979625578436 2.59979625578436 2.59979625578436 2.59979625578436 2.59979625578436 2.59979625578436 2.59979625578436 2.59979625578436 2.59979625578436 2.59979625578436 2.59979625578436 2.59979625578436 2.59979625578436 2.96925739016971 2.59979625578436 2.59979625578436 2.59979625578436 2.59979625578436 2.59979625578436 2.59979625578436 2.59979625578436 2.59979625578436 2.59979625578436 2.59979625578436 2.59979625578436 2.59979625578436 2.59979625578436 2.59979625578436 2.59979625578436 2.59979625578436 2.59979625578436 2.59979625578436 2.59979625578436 2.59979625578436 2.59979625578436 2.59979625578436 2.59979625578436 2.59979625578436 2.59979625578436 2.59979625578436 2.59979625578436 3.12630467899536 2.59979625578436 2.59979625578436 2.59979625578436 2.59979625578436 2.59979625578436 2.59979625578436 2.59979625578436 2.59979625578436 2.59979625578436 2.59979625578436 2.59979625578436 2.59979625578436 2.59979625578436 2.59979625578436 2.59979625578436 2.59979625578436 2.59979625578436 2.59979625578436 2.59979625578436 2.59979625578436 2.59979625578436 2.59979625578436 2.59979625578436 2.59979625578436 2.59979625578436 2.59979625578436 2.59979625578436 3.05578649445254 2.59979625578436 2.59979625578436 2.59979625578436 2.59979625578436 2.59979625578436 2.59979625578436 2.59979625578436 2.59979625578436 2.59979625578436 2.59979625578436 2.59979625578436 2.59979625578436 2.59979625578436 2.59979625578436 3.07210468251341 2.59979625578436 2.59979625578436 2.59979625578436 2.59979625578436 3.98797993311362 2.59979625578436 2.59979625578436 2.59979625578436 2.59979625578436 2.59979625578436 2.59979625578436 2.59979625578436 2.59979625578436 3.13368629208698 2.59979625578436 2.59979625578436 2.59979625578436 2.59979625578436 2.59979625578436 2.59979625578436 2.59979625578436 2.59979625578436 2.59979625578436 2.59979625578436 2.59979625578436 2.59979625578436 2.59979625578436 2.59979625578436 2.59979625578436 2.59979625578436 2.59979625578436 2.59979625578436 2.59979625578436 3.11976522407249 2.59979625578436 2.59979625578436 2.59979625578436 2.59979625578436 2.59979625578436 2.59979625578436 2.59979625578436 2.59979625578436 2.59979625578436 2.59979625578436 2.59979625578436 2.59979625578436 2.59979625578436 2.59979625578436 2.59979625578436 3.47961913918967 3.56844582822542 2.59979625578436 2.59979625578436 2.59979625578436 2.59979625578436 2.59979625578436 2.59979625578436 2.59979625578436 3.21395286454123 2.59979625578436 2.59979625578436 2.59979625578436 2.59979625578436 2.59979625578436 2.59979625578436 2.59979625578436 2.59979625578436 2.59979625578436 2.59979625578436 2.59979625578436 2.59979625578436 2.59979625578436 2.59979625578436 2.59979625578436 2.59979625578436 2.59979625578436 2.59979625578436 2.59979625578436 2.59979625578436 2.59979625578436 2.59979625578436 2.59979625578436 2.59979625578436 2.59979625578436 2.59979625578436 2.59979625578436 2.59979625578436 2.59979625578436 2.59979625578436 2.59979625578436 2.59979625578436 2.59979625578436 2.59979625578436 2.96285904255512 2.59979625578436 2.59979625578436 2.59979625578436 2.59979625578436 3.11225860773288 3.06791717975771 2.59979625578436 2.59979625578436 2.59979625578436 2.59979625578436 2.59979625578436 2.59979625578436 2.59979625578436 3.53996910997867 2.59979625578436 2.59979625578436 4.08372120898946 2.59979625578436 2.59979625578436 2.59979625578436 2.59979625578436 2.59979625578436 2.59979625578436 2.59979625578436 2.59979625578436 2.59979625578436 2.59979625578436 2.59979625578436 2.59979625578436 2.59979625578436 3.12826845074903 2.59979625578436 2.59979625578436 2.59979625578436 2.59979625578436 2.59979625578436 2.59979625578436 3.37424946298459 2.59979625578436 2.59979625578436 2.59979625578436 5.06560708874715 3.28755938414103 2.59979625578436 2.59979625578436 2.59979625578436 2.59979625578436 2.59979625578436 2.59979625578436 2.59979625578436 3.23953822414247 3.22347444536885 2.59979625578436 2.59979625578436 2.59979625578436 2.59979625578436 2.59979625578436 3.32970239936705 2.59979625578436 2.59979625578436 2.59979625578436 2.59979625578436 2.59979625578436 5.04958675030631 2.59979625578436 4.18111601721335 4.75515218750878 2.59979625578436 2.59979625578436 2.59979625578436 3.13092838849174 2.59979625578436 3.136598296543 2.59979625578436 2.59979625578436 2.59979625578436 5.98937980625446 2.59979625578436 3.64215591805989 2.59979625578436 3.23562971642821 3.51255789156111 2.59979625578436 2.59979625578436 2.59979625578436 2.59979625578436 2.59979625578436 3.29367264049087 2.59979625578436 2.59979625578436 2.59979625578436 2.59979625578436 2.59979625578436 2.59979625578436 2.59979625578436 2.59979625578436 2.59979625578436 2.59979625578436 2.59979625578436 2.59979625578436 2.59979625578436 2.59979625578436 2.59979625578436 2.59979625578436 2.59979625578436 2.59979625578436 2.98900452407651 2.59979625578436 2.59979625578436 2.59979625578436 2.59979625578436 2.59979625578436 3.78809560810359 2.59979625578436 2.59979625578436 2.59979625578436 2.59979625578436 3.15454793880454 2.59979625578436 3.07631577613061 2.59979625578436 2.59979625578436 2.59979625578436 2.59979625578436 3.23817512837546 2.59979625578436 2.59979625578436 2.59979625578436 3.14928056722215 2.59979625578436 2.59979625578436 2.59979625578436 6.08969460835106 2.59979625578436 2.59979625578436 2.59979625578436 2.59979625578436 5.82902166972152 2.59979625578436 2.59979625578436 2.59979625578436 3.15933867912396 2.59979625578436 2.59979625578436 2.59979625578436 2.59979625578436 2.59979625578436 2.59979625578436 2.59979625578436 2.59979625578436 2.59979625578436 2.59979625578436 6.68026078024076 2.59979625578436 2.59979625578436 2.59979625578436 2.59979625578436 2.59979625578436 2.59979625578436 2.59979625578436 2.59979625578436 2.59979625578436 2.59979625578436 3.09559387004943 2.59979625578436 2.59979625578436 2.59979625578436 2.59979625578436 2.59979625578436 2.59979625578436 2.59979625578436 2.59979625578436 3.19153549401571 3.11287055727565 2.59979625578436 2.59979625578436 2.59979625578436 2.59979625578436 2.59979625578436 2.59979625578436 2.59979625578436 2.59979625578436 2.59979625578436 2.59979625578436 2.59979625578436 2.59979625578436 3.0292052725966 2.59979625578436 2.59979625578436 2.59979625578436 2.59979625578436 2.59979625578436 2.59979625578436 2.59979625578436 2.59979625578436
Manes.06G058500.v6.1 2.59979625578436 2.59979625578436 2.59979625578436 2.59979625578436 2.59979625578436 2.59979625578436 2.59979625578436 3.61358694798937 2.59979625578436 2.59979625578436 2.59979625578436 2.59979625578436 2.59979625578436 2.59979625578436 2.59979625578436 2.59979625578436 2.59979625578436 2.59979625578436 2.59979625578436 2.59979625578436 2.59979625578436 2.59979625578436 2.59979625578436 3.03555783025232 2.59979625578436 2.59979625578436 2.59979625578436 3.20900055990681 2.59979625578436 2.59979625578436 2.59979625578436 2.59979625578436 2.59979625578436 2.59979625578436 2.59979625578436 2.59979625578436 2.59979625578436 4.58490724207492 2.59979625578436 2.59979625578436 2.59979625578436 2.59979625578436 2.59979625578436 2.59979625578436 2.59979625578436 2.59979625578436 2.59979625578436 3.1556293923897 2.59979625578436 2.59979625578436 2.59979625578436 2.59979625578436 2.59979625578436 2.59979625578436 2.59979625578436 2.59979625578436 2.59979625578436 2.59979625578436 2.59979625578436 2.59979625578436 2.59979625578436 2.59979625578436 2.59979625578436 2.59979625578436 2.59979625578436 3.14237346324655 2.59979625578436 3.43153906783138 2.59979625578436 2.59979625578436 2.59979625578436 2.59979625578436 3.88098319609106 2.59979625578436 2.59979625578436 2.59979625578436 2.59979625578436 5.86369777061165 2.59979625578436 2.59979625578436 2.59979625578436 2.59979625578436 3.40821820302597 2.59979625578436 2.59979625578436 2.59979625578436 2.59979625578436 4.00628018931024 2.59979625578436 2.59979625578436 2.59979625578436 2.59979625578436 2.59979625578436 3.30794006058808 2.59979625578436 2.59979625578436 2.59979625578436 2.59979625578436 2.59979625578436 2.59979625578436 2.59979625578436 2.59979625578436 2.59979625578436 2.59979625578436 2.59979625578436 2.59979625578436 2.59979625578436 2.59979625578436 3.01650372679633 2.59979625578436 2.59979625578436 2.59979625578436 2.59979625578436 2.59979625578436 2.59979625578436 2.59979625578436 2.59979625578436 2.59979625578436 2.59979625578436 2.59979625578436 2.59979625578436 2.59979625578436 2.59979625578436 2.59979625578436 2.59979625578436 3.25674191122001 2.59979625578436 2.59979625578436 2.59979625578436 2.59979625578436 2.59979625578436 2.59979625578436 2.59979625578436 2.59979625578436 2.59979625578436 2.59979625578436 2.59979625578436 2.59979625578436 4.23581806944651 2.59979625578436 2.59979625578436 2.59979625578436 2.59979625578436 2.59979625578436 2.59979625578436 2.59979625578436 2.59979625578436 2.59979625578436 2.59979625578436 2.59979625578436 2.59979625578436 2.59979625578436 2.59979625578436 2.59979625578436 2.59979625578436 2.59979625578436 2.59979625578436 2.59979625578436 3.90488516978388 2.59979625578436 2.59979625578436 2.59979625578436 2.59979625578436 2.59979625578436 2.59979625578436 2.59979625578436 2.59979625578436 2.59979625578436 2.59979625578436 2.59979625578436 2.59979625578436 2.59979625578436 2.59979625578436 2.59979625578436 2.59979625578436 2.59979625578436 2.59979625578436 2.59979625578436 3.43834722454961 2.59979625578436 2.59979625578436 2.59979625578436 2.59979625578436 3.87006317287359 2.59979625578436 2.59979625578436 2.59979625578436 2.59979625578436 2.59979625578436 2.59979625578436 2.59979625578436 2.59979625578436 2.59979625578436 2.59979625578436 2.59979625578436 2.59979625578436 2.59979625578436 2.59979625578436 2.59979625578436 2.59979625578436 2.59979625578436 2.59979625578436 2.59979625578436 2.59979625578436 2.59979625578436 2.59979625578436 2.59979625578436 2.59979625578436 2.59979625578436 2.59979625578436 2.59979625578436 2.59979625578436 2.59979625578436 2.59979625578436 5.09306526005044 2.59979625578436 2.59979625578436 2.59979625578436 2.59979625578436 4.26800491091419 3.13294224426404 2.59979625578436 2.59979625578436 2.59979625578436 2.59979625578436 2.59979625578436 2.59979625578436 2.59979625578436 2.59979625578436 2.59979625578436 2.59979625578436 2.59979625578436 2.59979625578436 2.59979625578436 3.13920880252861 2.59979625578436 2.59979625578436 2.59979625578436 2.59979625578436 2.59979625578436 2.59979625578436 2.59979625578436 2.59979625578436 2.59979625578436 4.01484295308305 2.59979625578436 2.59979625578436 2.59979625578436 3.12024369940562 2.59979625578436 2.59979625578436 2.59979625578436 2.59979625578436 2.59979625578436 2.59979625578436 2.59979625578436 2.59979625578436 2.59979625578436 2.59979625578436 2.59979625578436 2.59979625578436 3.15498124947046 2.59979625578436 2.59979625578436 3.27415149574588 2.59979625578436 2.59979625578436 2.59979625578436 2.59979625578436 2.59979625578436 2.59979625578436 2.59979625578436 2.59979625578436 2.59979625578436 2.59979625578436 2.59979625578436 2.59979625578436 2.59979625578436 2.59979625578436 2.59979625578436 3.30262129821875 2.59979625578436 2.59979625578436 2.59979625578436 2.59979625578436 4.82570027075997 2.59979625578436 2.59979625578436 2.59979625578436 2.59979625578436 3.97201167367955 2.59979625578436 2.59979625578436 2.59979625578436 2.59979625578436 3.87588028550127 2.59979625578436 2.59979625578436 2.59979625578436 2.59979625578436 3.61031590638691 2.59979625578436 2.59979625578436 2.59979625578436 2.59979625578436 2.59979625578436 2.59979625578436 2.59979625578436 2.59979625578436 2.59979625578436 2.59979625578436 2.59979625578436 3.19774625800259 2.59979625578436 2.59979625578436 3.70258396608002 2.59979625578436 2.59979625578436 2.59979625578436 2.59979625578436 3.43504416208772 2.59979625578436 2.59979625578436 2.59979625578436 2.59979625578436 2.59979625578436 2.59979625578436 2.59979625578436 2.59979625578436 2.59979625578436 3.82175856716567 2.59979625578436 2.59979625578436 2.59979625578436 2.59979625578436 3.14223713453464 2.59979625578436 2.59979625578436 2.59979625578436 2.59979625578436 3.6664459749372 2.59979625578436 2.59979625578436 2.59979625578436 2.59979625578436 2.59979625578436 2.59979625578436 2.59979625578436 2.59979625578436 2.59979625578436 3.52181474650389 2.59979625578436 2.59979625578436 2.59979625578436 2.59979625578436 3.66732780932737 2.59979625578436 2.59979625578436 2.59979625578436 2.59979625578436 2.59979625578436 2.59979625578436 2.59979625578436 2.59979625578436 2.59979625578436 3.99919453952539 2.59979625578436 2.59979625578436 2.59979625578436 2.59979625578436 3.72209426656321 2.59979625578436 2.59979625578436 2.59979625578436 2.59979625578436 2.59979625578436 2.59979625578436 2.59979625578436 2.59979625578436 2.59979625578436 2.59979625578436 2.59979625578436 2.59979625578436 2.59979625578436 2.59979625578436 2.59979625578436 5.35680129291319 2.59979625578436 2.59979625578436 2.59979625578436 2.59979625578436 2.59979625578436 2.59979625578436 2.59979625578436 2.59979625578436 4.4569336025263 2.59979625578436 2.59979625578436 2.59979625578436 2.59979625578436 2.59979625578436 5.05589337597439 2.59979625578436 2.59979625578436 2.59979625578436 2.59979625578436 4.81111689527169 2.59979625578436 2.59979625578436 2.59979625578436 2.59979625578436 2.59979625578436 2.59979625578436 2.59979625578436 2.59979625578436 2.59979625578436 4.17579636364464 2.59979625578436 2.59979625578436 2.59979625578436 2.59979625578436 3.25597584154714 2.59979625578436 2.59979625578436 2.59979625578436 2.59979625578436 2.59979625578436 2.59979625578436 2.59979625578436 2.59979625578436 2.59979625578436 3.97045970576621 2.59979625578436 2.59979625578436 2.59979625578436 2.59979625578436 3.08920714372086 2.59979625578436 2.59979625578436 2.59979625578436 2.59979625578436 2.59979625578436 2.59979625578436 2.59979625578436 2.59979625578436 2.59979625578436 2.59979625578436 2.59979625578436 2.59979625578436 2.59979625578436 2.59979625578436 2.59979625578436 2.59979625578436 2.59979625578436 2.59979625578436 2.59979625578436 4.56001074811085 2.59979625578436 2.59979625578436 2.59979625578436 2.59979625578436 4.11070147214262 2.59979625578436 2.59979625578436 2.59979625578436 2.59979625578436 2.59979625578436 2.59979625578436 2.59979625578436 2.59979625578436 2.59979625578436 2.59979625578436 4.80697656952766 2.59979625578436 2.59979625578436 2.59979625578436 2.59979625578436 4.43805265115603 2.59979625578436 2.59979625578436 2.59979625578436 2.59979625578436 3.35064364855437 2.59979625578436 2.59979625578436 2.59979625578436 2.59979625578436 3.58897033024779 2.59979625578436 2.59979625578436 2.59979625578436 2.59979625578436 2.59979625578436 2.59979625578436 2.59979625578436 2.59979625578436 2.59979625578436 2.59979625578436 2.59979625578436 2.59979625578436 2.59979625578436 2.59979625578436 3.11976522407249 2.59979625578436 2.59979625578436 2.59979625578436 2.59979625578436 2.59979625578436 2.59979625578436 2.59979625578436 2.59979625578436 2.59979625578436 2.59979625578436 2.59979625578436 2.59979625578436 2.59979625578436 2.59979625578436 2.59979625578436 2.59979625578436 2.59979625578436 2.59979625578436 2.59979625578436 2.59979625578436 2.59979625578436 2.59979625578436 2.59979625578436 2.59979625578436 3.46202811036683 2.59979625578436 2.59979625578436 2.59979625578436 2.59979625578436 3.93089668139833 2.59979625578436 2.59979625578436 2.59979625578436 2.59979625578436 2.59979625578436 2.59979625578436 2.59979625578436 2.59979625578436 2.59979625578436 2.59979625578436 2.59979625578436 2.59979625578436 2.59979625578436 2.59979625578436 2.59979625578436 2.59979625578436 2.59979625578436 2.59979625578436 2.59979625578436 2.59979625578436 2.59979625578436 2.59979625578436 2.59979625578436 2.59979625578436 2.59979625578436 2.59979625578436 2.59979625578436 2.59979625578436 2.59979625578436 2.59979625578436 2.59979625578436 2.59979625578436 2.59979625578436 2.59979625578436 2.59979625578436 5.25565987160838 2.59979625578436 2.59979625578436 2.59979625578436 2.59979625578436 3.30430621313442 2.59979625578436 2.59979625578436 2.59979625578436 2.59979625578436 2.59979625578436 2.59979625578436 2.59979625578436 2.59979625578436 2.59979625578436 3.66297563908253 2.59979625578436 2.59979625578436 2.59979625578436 2.59979625578436 3.22990884353066 2.59979625578436 2.59979625578436 2.59979625578436 2.59979625578436 3.34310554963969 2.59979625578436 2.59979625578436 2.59979625578436 2.59979625578436 3.12478781716686 2.59979625578436 2.59979625578436 2.59979625578436 2.59979625578436 2.59979625578436 2.59979625578436 2.59979625578436 2.59979625578436 2.59979625578436 2.59979625578436 2.59979625578436 2.59979625578436 2.59979625578436 2.59979625578436 2.59979625578436 2.59979625578436 2.59979625578436 2.59979625578436 2.59979625578436 4.96397134770831 2.59979625578436 2.59979625578436 2.59979625578436 2.59979625578436 2.59979625578436 2.59979625578436 2.59979625578436 2.59979625578436 2.59979625578436 3.18330204680804 2.59979625578436 2.59979625578436 2.59979625578436 2.59979625578436 2.59979625578436 2.59979625578436 2.59979625578436 2.59979625578436 2.59979625578436 2.59979625578436 2.59979625578436 2.59979625578436 2.59979625578436 2.59979625578436 4.10121999023674 2.59979625578436 2.59979625578436 2.59979625578436 2.59979625578436 4.30256097372894 2.59979625578436 2.59979625578436 2.59979625578436 2.59979625578436 2.59979625578436 2.59979625578436 2.59979625578436 2.59979625578436 2.59979625578436 4.68235096170175 2.59979625578436 2.59979625578436 2.59979625578436 2.59979625578436 2.59979625578436 2.59979625578436 2.59979625578436 2.59979625578436 2.59979625578436 2.59979625578436 2.59979625578436 2.59979625578436 2.59979625578436 2.59979625578436 2.59979625578436 2.59979625578436 2.59979625578436 2.59979625578436 2.59979625578436 2.59979625578436 3.86855701407901 2.59979625578436 2.59979625578436 2.59979625578436 2.59979625578436 2.59979625578436 2.59979625578436 2.59979625578436 2.59979625578436 2.59979625578436 4.77930566186089 2.59979625578436 2.59979625578436 2.59979625578436 2.59979625578436 2.59979625578436 2.59979625578436 2.59979625578436 2.59979625578436 2.59979625578436 2.59979625578436 2.59979625578436 2.59979625578436 2.59979625578436 2.59979625578436 2.59979625578436 2.59979625578436 2.59979625578436 2.59979625578436 2.59979625578436 2.59979625578436 2.59979625578436 2.59979625578436 2.59979625578436 2.59979625578436 2.59979625578436 2.59979625578436 2.59979625578436 2.59979625578436 2.59979625578436 2.59979625578436 2.59979625578436 2.59979625578436 2.59979625578436 2.59979625578436 2.59979625578436 2.59979625578436 2.59979625578436 2.59979625578436 2.59979625578436 4.75325173139168 2.59979625578436 2.59979625578436 2.59979625578436 2.59979625578436 2.59979625578436 2.59979625578436 2.59979625578436 2.59979625578436 2.59979625578436 4.26501997206105 2.59979625578436 2.59979625578436 2.59979625578436 2.59979625578436 2.59979625578436 2.59979625578436 2.59979625578436 2.59979625578436 2.59979625578436 2.59979625578436 2.59979625578436 2.59979625578436 2.59979625578436 2.59979625578436 2.59979625578436 2.59979625578436 2.59979625578436 2.59979625578436
Manes.06G058600.v6.1 9.16698680250437 9.25773308969026 9.64708004116749 10.1818020913109 9.43265758000364 9.5908340646905 9.59842468440777 9.34736544955811 9.82341209149044 9.81914851538352 9.61905437561009 9.0864325073207 9.39298394325527 9.50774989922099 9.08163726268657 10.1067144846812 9.89480177692911 8.73517929574243 9.45177101893566 9.27815768870564 9.94699405990069 9.89554173864497 9.72475440337688 10.3060045173008 9.79865331538216 9.29398056690955 9.80906192782385 9.81843846845708 9.32908936120149 10.1743706366386 9.20588145535155 9.61882454724482 9.60767936637316 9.81244711522393 9.98504435234958 9.35306628479235 9.55754494938828 9.37614253457772 8.94740565706265 9.28905689535543 9.43510290597568 9.50404782629334 9.43479637494675 9.32440511557756 9.97327485948424 9.79357678445638 10.036380822525 9.56641677313727 9.28016179308006 9.9053563255737 9.70907647028101 9.76076695506726 9.69757046687681 9.94040395871118 10.6677302787279 9.69148247425023 10.0993913729039 9.53005783503525 9.53701877292687 9.91247308976413 10.1482485094564 9.63891811570406 9.44435536175089 8.93975287448109 10.1034265605695 9.4531072805174 10.0171607188182 9.70635641028325 9.39523821375948 9.98143840604657 9.65333861508064 9.8494019421594 9.52334353767704 9.21822374799967 9.9868784686186 9.24297751297697 9.30604044297194 9.52026850622748 9.33537834639497 9.27276366738984 9.71526438796071 9.47693853458432 8.85906120589953 9.65405463962375 9.86117052165146 8.45662590088523 8.51688516650579 8.96235445678736 9.30456601511956 9.23127971547518 9.13601101731087 9.84088309947588 9.64574460812841 9.68550869154905 9.03981183449863 9.86489991841589 9.42407903433677 10.4475339993109 9.56235652029264 9.7718221734183 10.2542738226997 9.59117302965112 10.1374629225233 9.33816187127436 9.41270070836609 10.2452417448348 9.28027213049495 9.40475583172785 9.63634035183414 8.91056471605906 10.1416142813045 9.5616204338554 9.25778499241743 9.10878040232267 9.72025793397336 9.81234834990715 9.29551810318739 9.51289097974147 9.54474287518489 9.3089489061546 10.6267148525645 9.72826622245151 10.337553403656 9.69257591540235 9.8597949208301 10.7794948553496 10.0975562272829 10.1329561673947 9.72525924629299 9.2513740487947 9.88879691828053 10.4054479338964 10.4714591645855 9.76082075453576 9.58089492128398 10.4863020806508 9.67619211649838 9.95839827286182 9.35544875582949 10.1741989295515 9.89477889484563 9.61491556053122 10.2610951694295 9.34953855189158 9.76574708962336 9.73962511174862 10.0763167217816 9.86586327362115 9.65857022997929 9.74439804032678 10.6470230905799 9.0166764778868 9.90669400967695 9.85051785788854 9.86502208060651 10.0231477995493 9.84557970573498 9.99345218767674 9.54039162711091 10.334058223815 10.6898009263082 10.1536122222585 9.71417789925804 9.68552825047151 9.97561737608273 10.5478210356724 10.1496651799377 10.2315772712825 9.88042755873391 9.94051330637532 10.3323089448979 9.79670953241937 10.0322992789151 9.45584867622597 10.1189781470108 10.119637251401 10.6514876204447 10.0041649864581 9.80399895228255 8.25444887633543 9.8826855338963 9.6686204090199 9.13959914682306 9.5054996013487 9.79142095035269 9.83159335792816 8.957688673156 9.92345289896232 9.31743912528786 9.64633751512278 9.8427905723039 9.85932234816267 9.97983854227206 9.70639862481243 9.54986204608075 8.94242343811699 9.89804604995045 9.69759286106458 9.76877418231614 8.65203718298576 9.32300787751306 10.0468214620856 9.61193779598782 8.87938831822155 9.0960992307623 9.1454538441792 10.0239956197164 10.2712385611493 9.71849069822943 9.52043127859566 9.79376114908337 10.5945911096977 9.81856211656606 9.50870264170071 9.43378508857644 9.5412384513675 10.3076351333681 9.84821168297152 9.89960350186522 9.37772723730362 9.64838981999483 9.97094386005042 9.84162839730495 9.64388142713459 9.07700889260743 9.30493930499073 10.4155519928911 9.953407673283 9.77784355337288 9.44981771099582 9.46895924693965 9.94385721050818 9.961276044302 10.1805155426186 8.83066845136236 9.40841669971194 10.0629155434012 9.73337746522382 10.0995007460754 9.22912305310699 9.56424172919782 9.55070445353876 9.51130717117472 9.64313466226896 9.62476812399057 9.77253625911612 10.2771181695171 10.3154764987762 9.58514691900661 9.83132497216131 9.14798968114114 9.44327287626369 10.7486128126925 10.0774039364713 9.6618017108209 9.78218140412624 9.34208501479867 9.86800548845502 9.79306871221787 9.63170865895734 9.38511732262584 9.79919798988976 10.3392984996729 9.89865512986947 9.61268318116428 9.6897474290833 9.25150314525031 9.65258511346381 10.2928240416931 9.76486585017689 9.74670627343617 9.90108263586511 10.0978485992241 9.43842385152238 9.51488235306748 9.26537024327292 9.6397172618188 10.0935883408433 9.71409396381665 10.0667056242768 9.43195925068778 9.86036731266102 8.91542711924669 10.5650247779438 9.38099848934891 9.29159188233887 9.88349748971345 9.59701466045258 10.0319244733999 9.74369401614998 9.60992194862379 10.0424947096002 10.2968415132211 10.6673611354976 10.0744251469529 9.67354554529209 10.096041477301 9.99481296318313 10.055269927064 9.82178385166456 9.44688633634967 9.62916605940547 9.31846246605506 9.95495360624941 9.96510997161254 9.76006887809107 10.3962041049405 10.006882243503 9.4336541273385 9.99708489086762 9.32844119371063 9.82235437196314 9.53529170022587 10.8834068708933 10.0512468285134 9.55802490933331 9.90448333449175 9.95199631369204 10.4910217457113 10.1866176219807 9.69702035855413 10.2349926540886 10.0370473580113 10.4828205762916 9.99096307571061 9.76290770664376 9.2879048789068 9.48939605796132 9.48607382950324 10.2743556635253 9.79300288725292 9.6464444600487 9.65585577586246 9.8939494467379 9.25796317225905 9.40519119442443 9.86311838927929 9.85663188366912 10.1142364887815 10.1805366879873 9.86524120579731 9.81073747635308 10.4661339190289 10.1138917426264 9.71858167939279 9.499055747934 9.83214661910039 10.1111635685404 9.49962410639305 9.6645949430232 9.29775333920453 9.30452214011423 9.30629194496547 10.3579715615555 9.40788292616772 9.2181860537372 9.5760910217375 10.0817901722971 9.64678237411014 10.1900088871657 9.33075701704901 10.4091996706028 10.0827916761893 9.30949368448164 8.93999092795261 9.35448349987363 9.90854024799021 10.1070127671519 10.1071317807538 9.28754056366715 9.37969327614666 10.0377300620053 10.0417893541579 9.79270098483235 9.18946127908537 9.19923167583309 9.28336040041249 9.56580510799375 9.55297046036581 9.41517737370403 9.8860637906181 9.23195950377533 9.51357131349067 9.55065385429617 9.65991104800406 9.04830262639955 9.13560606607068 9.49205344084042 9.86201515701929 10.4188339155482 9.85145522084494 10.0026824278815 9.76668985968611 9.80524556818515 10.1380201251387 9.45685199899951 9.04694370459002 9.51570982895919 9.04714014566973 9.58049303245339 9.37002983027323 9.78803067872051 9.82892881131739 10.0545221793665 9.72101357314724 9.73932365615266 9.3608931098794 9.6633077006704 10.1383175035087 9.11581965443843 10.0282891260597 9.97051061362827 10.2552988010922 9.80350509961266 9.45865301279791 10.3738677061411 10.026940455625 9.87823198999803 10.4216161082757 9.62530671402021 9.67645901974442 9.46549460386448 9.29136621957046 9.97263528209693 10.5918974631334 10.0424913697069 9.33892191931826 10.0071340216922 9.30491580816471 10.4983760793007 9.83417854883784 9.23421510256168 9.93368923542468 9.98770943488188 10.3973996456285 10.0730274163773 9.03176137964317 10.6194835804588 10.1866940974704 10.5987999716196 10.2737113209946 9.89370059869504 9.53460095236925 9.68271176172828 10.0315841647075 9.88917128061517 9.69171957872457 9.78465514393464 9.96434499297736 10.239547928143 9.75897877407986 9.74687370724101 9.72091285727301 10.2917953727853 9.31506088218122 9.86541294004518 9.26672892928682 10.1388928445336 10.0478956885315 10.3372344964219 10.1355832863212 9.18250965613442 9.54097425704083 9.82645317047577 10.2937418506921 10.4431006523773 9.41006137056752 10.2806907849233 10.2310835607281 9.61192326401318 9.5473589746642 10.0210769171358 9.56210761570575 9.72188832410932 10.132345835341 9.96438187338454 10.1629601851029 9.29433449170976 9.38334120133386 9.81628859462957 9.38127226623932 9.8151368200482 9.32606640633116 9.18236186606206 9.73841608824433 10.1897419551749 9.8823221900212 9.70094757038744 9.85460280249815 8.7829403441423 9.36050705367502 9.59990003036059 9.5020975149325 9.64868604986734 10.3587465776623 9.66031331076393 9.68082751890448 9.41677248744635 9.47555122235154 9.19410262058977 9.83332256321279 9.8547739407187 9.20058684297487 9.72986742531725 9.79572643994546 9.83243122479262 10.1323260913279 9.47452868380054 9.95675382178052 9.97491162176673 9.36169809960027 9.85580599699014 9.66955241168988 9.25051523955887 10.3305543440955 9.54699831830188 9.69725719737906 9.05003516727724 9.68376998595797 10.0118601765226 9.78548655377188 10.0419011465565 9.55450936353055 10.0660969704997 10.053393260716 10.1249182193018 9.63956429936874 9.83568458144219 9.76336127243756 10.2641245021099 9.30369745629158 9.92607094838209 9.66935701114837 9.81326910096856 9.88959074758224 9.84649395014116 10.3981740251401 9.18583726236774 9.31137235646126 10.1642808509123 9.53141212085211 9.74960882954759 9.57323623818472 9.74967320871428 10.2506515641966 9.04607420607822 9.83074196799129 9.43505604643365 9.40715577812751 9.98694323428315 8.16736360203183 9.45218504399603 9.37233636906889 9.37627911450739 9.25503249607917 9.77767802058824 9.25993052741266 9.36826779669629 9.65363429625612 9.95409738390321 9.65718680045178 10.0699220648503 9.53656279329491 9.97757913125945 10.0415326708826 9.57319215640361 9.15395144393064 9.94997202289524 9.30401371003975 9.37053884213078 8.86718671594756 9.09560914152056 8.84950963814675 9.71303317579647 9.34501079715704 10.21653658337 9.5141906677433 9.20164367063775 9.26706851423956 10.0784427161572 9.73937963628997 9.60520703303247 9.82950096983249 8.55343448209806 9.74715823102009 9.66657904238888 10.0733636521517 9.85728606420534 9.77900146660861 9.52233935973562 9.29584434986526 9.28498603721739 9.34425849157101 9.46750362676248 9.38259770191713 10.3027634595929 9.37324275947404 9.63225376999864 9.39911406824433 9.13535340954574 9.12583400899585 9.62716873600621 9.96012111421363 9.52823598415337 9.14115377513752 9.41904838860702 9.32538967442594 9.38338437691345 9.20247671763946 9.49168400709452 10.1217988001902 9.28282284835102 8.78055431631479 8.63862608398761 9.30175535317536 9.90197607989835 9.77578216494993 9.30380361964664 9.34234488678519 9.39632325121767 9.68446383800022 9.16372528243761 10.3681097646403 8.90628095565805 9.70270520656721 9.33441415023236 9.03584219554122 9.25503894307811 9.01032803439539 9.34538763239431 9.21006397356461 9.46934938374676 9.61238753577693 9.38661016915645 9.50915925670458 9.72992854841096 8.6834781821869 9.30789451647222 9.08337386307506 9.90941114895454 9.5787820040048 9.45681628542764 9.77593290801119 9.33070698245964 9.47733580067705 9.40610243428121 9.32823772714393 10.2928070936728 9.15150695312174 9.56159034796205 8.76545130753405 10.3065500090495 10.2980764470478 10.0389863942337 9.65864907932181 9.83788029013459 10.6599760891064 9.84474095184565 9.28478660234119 9.80169660398489 9.57821523716554 9.98822240961694 9.68430848751406 9.78566086044453 9.86646344781136 9.44441589980218 10.5605492240884 10.3795442776123 9.05534491819819 9.75098298168339 9.665850469076 9.74781262581301 9.01737625570124 9.62732210928939 9.74198718126553 9.24982821206608 9.86047114683542 9.67647044628089 9.52959885639907 9.55718122514926 8.8264141886603 9.86798577830505 9.69746920136534 9.36731946273543 9.66510494115904 9.97779582090554 8.86174538110731 10.4154275492128 9.34547317662447 9.72422898162518 9.46786489356779 10.1169048039729 9.44915347330346 9.33197197006437 9.6280539209328 9.55373674606916 9.67603083653724 9.03781647031886 10.1457586161072 9.17729807350697 9.79328941082564 9.78835210499662 10.1900164893512 10.0360417184702 9.51263661658065 9.86322138093813 9.59344934762689 9.04837836786704 9.39730804295337 9.5635529240331 9.51224727150865 9.98951638029586 9.58724545513418 9.85634069129687 9.5466420432962 10.1383404939878 10.0831465275882 9.69119417329537 9.5169821046404 9.49240944376181 9.72766572199896 9.72168686104343 9.53612371415743 9.28355253389033 9.46109792993096 9.43373370783197 9.64415014705717 9.54799985730737 9.93316906479212 9.66954608669614 9.03901087261691 9.75209020167132 9.7702494651573 9.55171058650929 8.44915355254644 9.29328742375533 9.62711674859285 9.82894698673927 9.94679089492752 9.57814081460501 9.54352003613616 9.80954120907615 9.3288882146889 9.75445151098099 9.53150629367567 9.55229899018154 9.63396639133584 9.69465336295917 9.66986589777458 9.57862850304227 8.55892086068174 9.36525230396603 9.43824013072035 9.71816708563375 9.66436480784368 9.40195304361647 9.34996845957567 9.9732429403306
Manes.06G058700.v6.1 4.00019401878903 5.21186817014204 5.34371942113679 5.87394108759247 5.9595621181415 4.60059294719446 5.47234502663629 6.1308012160584 5.02792158047711 5.45649519131819 4.94409916563948 5.05264370876939 6.06446219618957 5.43409565973369 5.00211717923332 4.87075880258669 6.24892656203308 5.5534563323451 6.52058208546098 4.55548773694474 4.25497613031465 5.29496643850765 5.83955792412527 4.95420982769064 4.91246705898517 4.89783290464758 5.14604675251809 6.62087585377557 5.45718598648416 5.26425517024282 4.2095518786502 6.14535488936725 6.16782115076232 5.73682024435645 4.78008684566216 3.84165578906164 5.40418730813072 5.89593441869279 5.34824383107674 5.28492375655475 4.70559864717939 5.1205984305563 5.07015658347287 6.04223905389013 4.60766517298189 4.12900872040676 5.81518063082878 5.49233209882582 5.7846454277017 4.8771688262114 4.66142168899995 4.7070257561466 4.71547422561687 5.55124375800397 5.11041720310227 4.69615319906024 6.86422133245472 6.66392607252425 4.8853731131591 5.43084936712621 4.45581964901029 5.68099387231846 5.64170859928891 2.59979625578436 5.11676705420817 4.15999011281228 6.08304124951839 6.03156919682331 4.95077101710609 4.55521799293872 4.03590089450128 7.45351241318698 5.55661863084591 5.8166066397783 6.68532535067205 4.33094898279442 5.30206820311725 6.18365715636446 6.94181634969868 4.70197097423015 5.10537871105632 6.70140334351457 5.59956115506066 5.33759817738705 5.06236918897976 4.28569557922633 5.3558614734996 5.09199743492574 5.39881440968581 5.09545656078929 4.43904601445821 6.33639134628464 6.10257848208669 5.9234230753417 2.59979625578436 5.48851154939931 4.28413613319702 7.52248453051732 4.79011756763184 5.16698014024823 4.67464955418902 4.21070890460826 5.30124296495483 4.74893252320346 2.59979625578436 4.58590223632527 4.36776092414398 5.09488110204306 6.164007890047 4.89670437267203 4.7873606548256 3.70923438673871 4.93395652373008 5.71546744093212 2.59979625578436 5.54223808762156 4.27523653244724 5.43870187930755 4.9288646674275 3.42147577135509 4.99992716547416 4.0687185677311 6.06794532751385 6.57716747164369 5.65898473864825 4.70376695194756 3.86157560799769 5.45141266260546 5.88333029736668 4.3942609594656 5.22507244526266 4.35159626384511 5.31672233764481 5.82110549442644 6.23209714448414 4.54503116787365 4.90433684159306 4.76418788745711 6.07735111444112 5.35483318301852 4.42060371253028 3.58843671920365 5.0704344912218 4.57912481875013 4.77329747052553 4.60206118347005 4.38027920375344 5.04294768256918 5.61010896586253 6.11378370169449 5.13461368798309 4.16736727768069 5.03524955875361 5.26464776045155 5.04861107473241 4.8682957641805 4.89218574813085 4.84122559283944 5.75247265169736 6.04323522957551 4.32608241706572 4.06880530946972 5.25423339207104 5.15960108389346 5.73328967660593 5.56167640577711 4.69442388930341 5.90417721612037 2.59979625578436 6.17445871532544 8.00399428705763 3.8789415331015 5.63669694784729 5.48648616285956 5.20562949745774 5.4899810754473 4.29645095232991 5.60493164818605 5.70434441706679 2.59979625578436 5.23343030062492 4.414754232705 4.59103542277005 5.85690613249725 5.54959270927131 5.7490105183211 3.84039625770601 5.57140433631188 6.04185226765924 5.54339191909005 6.40826746152718 5.74263345633933 4.98878158761952 5.8554972421625 5.19067432228209 6.06016281398721 5.43034067209104 4.489184033573 5.26935137454708 4.97836730033581 6.23137569411157 7.2363515815706 4.74882019684402 4.86411625820953 5.75003011399106 5.73430134632098 5.58907798491636 3.6721575975959 5.81655341635478 5.55958040568764 6.05940134031907 6.1041007114781 5.16374829691822 7.06566643559156 4.9855602956747 5.88964447847732 4.75640602110215 4.48287256068047 5.63783822190466 5.58768544168902 5.53920960950861 4.49583310589936 4.35236476887716 5.84583162274796 5.44021361372561 5.18510491142658 5.3297934882194 4.3587495466826 6.73099770965066 5.52481656481254 6.7973865643764 6.42514949184179 4.10877429446329 6.89046806178601 5.83082493885902 5.86951768306175 6.12020332812044 9.37000232570648 9.91804048004575 8.6413845024877 10.1138364799201 9.79712815463683 7.9937537202163 9.65505648891864 6.7999405293743 8.82713557208584 9.6211858946596 8.52942651713167 9.00022390426989 8.05360005993294 9.16726444230005 9.33638620291233 7.78691656990523 9.67434157815726 8.14490451119575 8.7991664835654 7.90356943290646 8.12578085826725 9.6569511011495 5.27119672209481 9.32719574135488 8.86565343517769 7.64117043013354 8.99112783806303 7.91849060440539 8.83556356861206 8.98262583643217 7.32679565619413 8.10653616977867 7.18986915315017 9.45194781507577 9.59954178960609 9.33528718242743 9.66821090354047 8.67456333921473 9.38365711553326 9.5373403615376 2.59979625578436 5.23691333591007 6.86895549929749 6.92051206928598 7.09440007374233 4.63721884242882 4.93880106065732 5.11350091678415 6.87025111131373 5.37929157465667 5.18246438579971 4.62708752444486 6.95213962900403 5.6088980013501 6.7377815331034 7.5257668782373 5.4869072459786 6.35910749504839 5.49320273384677 6.11151918720301 6.3238028044854 5.70021787374716 7.96291330186992 6.61271976281042 7.89382568437458 7.27138509135501 5.4348668307391 6.97545241219795 6.39773377061952 5.81669621295044 5.54334317310361 4.74844633147178 5.81391483738828 5.46675038902957 6.78599252562579 7.56122773306005 5.04186315814743 4.99902351738656 5.08615403246857 5.54725471903736 5.34949796216802 4.52508004361914 5.35565760778318 5.76227138860014 6.34459024987144 5.38918940556659 4.80536961223017 5.4034437306454 6.01826294248653 4.54739245581845 8.48238396101871 4.39776753825465 5.80766713493658 6.02450146017844 5.75014876816607 2.59979625578436 3.87794310174846 5.22288106049014 5.43830002682372 5.23113215646969 4.9155322495772 3.6587341302309 5.11588640146409 6.22715778203199 2.59979625578436 4.87119208530271 4.65235052130321 7.50382283182747 6.63820550383177 7.46303221173067 7.87591090501641 4.45238483169608 5.4758811769356 6.66406965461843 7.11439349400389 6.70112559054306 4.69865739217475 5.48583908368257 5.73099285934898 7.03667299678326 7.60590185546781 7.93714821722167 6.96442891723975 6.99452462066077 8.22250125835195 8.33030479070027 4.21869772867626 5.98020509842365 5.59557916781876 7.30504148209135 6.85773500920523 4.71910263097058 5.13693329597199 5.02161392831215 5.74103183902714 5.28104279936183 4.85290923224591 4.60595126627464 6.34484627295378 5.97416191181948 6.99381896156428 5.49262534804102 4.40742994961095 6.30510570096822 6.24922917992766 5.64139833148028 5.15959469042855 4.91579978931395 5.44953411681308 6.06235355268606 5.55774074787636 5.28371075305731 8.68734221036359 9.27319068128164 6.8664971313568 10.5220828637256 7.69096959090456 4.74881075058205 6.11162538852593 6.12501783188093 6.56807139985046 5.23383601329725 5.0940339759444 6.92962881079376 6.92202398782449 6.39808062113851 5.92373459478374 5.3117967921457 5.24165644543628 5.69158643816859 5.44877946249773 4.82318929131848 4.91168002997102 5.13261310424904 6.12730017299033 5.47233716454686 5.30366757288503 4.78296470796942 6.22965179622719 5.92760138974548 6.28563299355783 4.68191239180764 4.98007382847903 5.4582552983671 5.77693201402074 5.62039873627013 5.10628906436677 5.31102048168444 5.37307146076027 6.64024701196169 6.25306148571529 7.17887423686499 5.45337017334737 6.54103096005553 6.16491980993198 7.79642971744529 6.5728769405206 4.74539716545179 6.52612195457146 5.99247829647043 6.41950788473427 5.94661305055909 4.56550995443617 6.01913478768232 5.88696543069844 5.2844633165029 5.75657560840486 4.7495482855772 5.91041145454346 6.64123342975079 5.25336721426964 7.35902172182974 5.13033068472016 5.37150223112967 5.59163294426267 6.1433973932049 6.05593342230798 4.64683808494733 5.81972701493368 5.72624726538264 5.11194405346292 5.025281239016 5.1879040250889 5.93025556825269 5.6849573398945 6.09778631654773 5.81216504401316 5.04033075881743 6.06945523282105 5.85857316097162 5.71599620938197 6.23308600199633 8.20180317605055 5.27481501235871 7.17804538964852 5.91968598348482 6.12759494451559 5.17875511645759 4.44734431719305 7.86342515872461 5.29676315626703 7.33490746117146 7.19511035718352 4.2545605801383 5.72686194427488 6.5419502152238 5.10377912935178 4.3471033629926 4.73821627230521 6.3811581025713 5.95197835355557 4.7759048352668 5.07496810981493 4.8610623243477 5.22826634193768 5.46760543218729 9.93973665787328 8.9250904537331 5.6456808072584 5.73802729122773 5.27449652000642 9.00943853550409 8.16542544737386 5.76121046925961 6.47047314977009 4.09969168816921 7.73842068573584 9.18643023600721 4.69532872291545 5.40482610018576 6.15786901231951 9.49934670757357 4.2380593501779 4.41511020168577 5.14421438773344 5.00510345407119 8.16467699576439 8.25664040815092 4.56278265352659 5.98410604592762 5.57416569870715 5.6367013258648 5.19590717771011 4.22132964798617 5.11895541669954 5.84675604166089 8.73426757218781 8.43696419847307 6.10940061052228 4.51466607550548 5.26652907178064 7.78096578651811 8.17287773350888 4.21403476247561 5.10621168726121 5.25377165114707 8.77972021141493 8.6152683702564 4.55719402336317 5.8676885605027 5.71326977865712 6.65755027718425 6.18500216183744 4.29007427014793 5.86051845839902 5.86794692131206 7.53929379301429 6.69098777745308 5.28122612354006 8.12469154303688 5.2441756161586 8.38111244779588 7.79714472233319 5.88264193971431 5.96307548698892 5.74110107695081 5.42483517588134 4.48150388569802 4.08935796245677 4.46762045722302 5.4896470830341 7.66254798534128 6.94003349927344 4.36196570826451 5.99267917161795 5.56189705078198 5.18449506462145 5.24141749248152 5.85845709572119 5.5396889645878 7.27503579375701 7.14240897344576 6.24123300907575 5.23680592595026 4.80412950311404 5.89822336901242 6.67876538008923 6.63549679414187 5.26319581610425 5.27548114763936 6.39970195455746 6.21288546635724 6.49918971692823 5.81030212747515 7.13816709534575 9.36456479521931 6.73918586518911 5.52655959704588 8.24558110128164 4.60766796157225 5.72656316142506 7.2727265574513 5.94206902660626 6.03600844630967 5.18058693207289 6.70903182190031 7.07050385879458 7.3903132523369 5.52213450938757 4.22398730986063 5.9804162576739 6.72691928331404 5.93375183833947 4.84485763444975 4.4131675108357 6.13975201060007 5.64796681121098 5.61800704878897 4.70945626431312 4.62986643830076 6.28591719191808 6.32142719879919 5.75833259893489 5.39503096318181 5.57186178051076 5.52445889707807 6.03302342107286 8.15911053989405 5.11138114963909 5.37552344376105 6.26497647261464 6.1524541840711 8.86448015608285 8.88418939700501 5.36606373191259 5.6724037808182 5.58907468984216 9.45512756539055 5.23227659958314 4.75336636520333 5.99159582542454 5.92543416978849 5.36517335263804 7.473181236889 6.42875143200686 7.88719134617611 7.41463611070087 8.39080209346272 7.1122556321557 4.28711904250441 5.3465003488626 5.77481682090605 6.24324580134903 9.58059440528015 5.90636689108433 6.37807508650311 6.60448583793873 8.35425625529889 6.53721036957282 5.51622764042679 8.32506172623617 7.28000527890465 7.37283951345452 6.19160642299441 5.16852811703316 8.1495778344291 6.37663431813122 9.64703742896209 8.50773438296681 4.99756211145604 6.50185653103526 6.62947596992242 7.04331509668206 8.29048410101589 6.41561968680458 5.62508860606974 7.23158538597468 6.79965250302955 5.35048848530651 4.81307193274341 4.65313198957308 6.57797075874428 6.6893960440612 6.08935712422292 5.13180525567664 5.01882591975106 7.64227272484376 6.71636168974783 5.456664039908 5.08816261284104 4.58940816790069 6.08498406628298 5.86990919508814 6.10343818024945 5.48025200965144 3.98234796672953 5.95292539046746 6.42108214117282 6.24847073568705 2.59979625578436 4.79111838641796 7.42227970722944 6.57156908817012 4.79587404593374 4.97389507045831 4.54483647421163 6.10468846369039 6.43444725138962 4.3603702095192 5.57941268477654 3.46890406481015 5.48830617564025 5.6836173342573 5.05713278370349 4.28796603573824 4.70441954290522 6.37481100588011 6.23549957459956 8.18024593530292 5.77695958755126 4.8261813326352 5.20715608023109 7.51976481947113 5.87118656197531 5.70120556121574 4.21874415187265 5.90309190136883 5.15009195643762 4.94685211787918 5.5994858706815 3.68182989929518 5.79285687239806 6.50982777517902 5.59308811495262 4.61371584067525 4.11721293625924 6.27857304436553 6.18547176888654 5.48773815121512 5.52451304197194 5.19170115675142 6.90874613539383 6.07675268437386 6.86304194923035 6.42991190159494 4.59399706649545 9.09090873572357 6.9579440590899 8.34596599731278 8.69406777225495 3.8120814247525 5.7375008858055 6.23699788266044 8.71061057830322 7.04177690068569 5.43225379698203 7.43610822274439 7.34018139790284 5.46958200208815 6.83939296905715 4.55005743439912 8.12955248198571 7.32313740678968 7.14468626934356 7.76341083969758 4.58231484689042 5.84338384925051 6.98707369283504 7.41249244336429 4.439163874926 5.86578897354097
Manes.06G058800.v6.1 7.7647392263699 8.08365728646105 8.28489232130534 7.01914807037003 6.56102141906392 7.67230602124987 6.84272167452459 8.17379792217078 7.13367614159176 8.11318627607629 8.07404386381431 6.69175398500728 8.13357320496734 7.3120547026476 6.65900581809482 8.34269823187256 7.4691027725775 7.63628118390422 7.28329372112538 7.66997514049577 8.09989798250303 6.4426778854789 7.93690201058187 7.08878833361559 7.64167069256808 8.16529049573042 7.40944543055539 6.89880860337746 6.83398467244041 8.39537193380493 7.5830622944038 6.47583998191419 7.90380499113639 7.01279163004144 7.53795827597687 8.19390910494283 7.04920558234361 8.5031122153651 7.70845040027408 6.85615966178614 7.67774930366657 7.14108212652784 8.44898183671815 6.80873449471088 7.79864983825483 8.02638559112455 7.4140443834066 7.59413279247647 7.14147603586488 6.75923099385662 7.34751803374833 6.91787119819352 8.40998963638001 7.04679559146418 7.79347891896002 6.96880777292102 7.62980529803047 7.81721598739934 7.0236749287247 7.17488472685238 7.89510974768246 6.88165161631391 7.97450588591211 7.97431623728374 8.12057397564547 7.69452807755396 7.74097489840856 8.343301983222 7.12723762912462 7.82604198068617 7.98412066268289 7.66924831012148 8.2098540082273 6.4348456154551 6.82114769775774 7.27692400067471 6.69792271648948 8.12582709828795 6.90790336998457 6.90437991039278 7.88968457973162 7.05033747567426 8.37268233500703 6.37848256198044 7.7378039681287 8.37843416320511 7.26527425055979 7.81850415304103 7.00411351580999 6.76490675178251 7.60452114759763 7.52261909809831 7.65714351618917 7.21159025818466 7.0281325268453 7.3104354402406 8.16692144684616 6.31670995193219 8.62437834800301 6.8950116070923 6.69481417676661 8.2926405338205 7.03235454581376 8.7553157037117 5.89057866898297 6.72422672360592 8.2554845425633 6.6485725821215 7.87668626383469 6.674524202912 7.76465952720769 8.18761661204349 5.82583994264941 8.97761898577357 7.41172583796575 7.87283651143126 7.24247550504572 7.75133243587114 7.9164777807114 7.12027395116637 8.60895791448442 8.27929517401784 7.4911361904994 8.33095243995748 7.41942426831854 8.11224202818929 7.85162388479741 6.96488077225125 8.02335220235523 6.36967354256043 7.98031846016658 6.94053823312213 7.03505580361576 7.727337923541 6.1159003933521 6.66286028696829 5.82578425625269 6.71984810401657 7.12422828282524 7.0190317821745 5.62891988921448 7.06282803698968 6.35570726671449 8.25774265267833 6.674220007961 7.6630340010235 7.05183221215412 6.11975548370666 7.82613441407797 6.11378370169449 6.68597950122026 7.52749799960106 6.76960658576175 8.38436155457614 6.20672375434529 5.93806545791768 8.39618406421906 6.22542677396946 7.40797309107584 6.48218666136343 7.20573726501687 7.07792543764286 6.53517587662875 8.56886695040728 6.92989414973845 7.36643349490082 5.718309513407 6.82262771135474 6.92228915010659 6.97017922742186 6.91657704085935 7.25356480443156 6.70064784664194 7.95016457169711 7.55303073364392 6.37083328756741 6.56101827798605 7.29650376221734 7.55038136563465 8.25444887633543 7.91530125116588 7.14235945710374 6.34593433721389 7.40927391052377 6.60974602202735 7.21779965709203 6.74275576104439 6.41412888237887 7.51282076569552 6.25125488189754 6.74529029440094 7.95936687763865 6.05728775581203 6.94902735634601 8.10395464498479 6.22902255039817 6.15096360290143 5.56249894124807 7.25534788904703 6.73580588505543 6.42867029131906 7.45772234628887 7.76084210956701 6.84414096937254 7.50327416174203 6.45229586063103 7.01562117478304 6.95455332104147 6.85924833262492 8.00719852965465 6.56087520211757 6.70362705202772 6.08762400811424 6.68188471481843 7.54794438123045 7.32788915921717 8.55078269483557 6.90187397694554 7.57863095470807 7.46710635151552 7.30765480121456 7.36998467078583 5.81942855550438 6.4893242646694 8.08256017274321 6.59847653699645 6.31010470239984 5.7968602520107 7.40361499501239 7.75971609400182 7.29662804069948 5.98152555286252 5.82379588380933 7.39171214065313 7.47075901316759 6.13147766251806 7.68350950463447 7.37173585755059 8.195296068482 7.48211736286795 7.8091802790189 7.39916483950452 8.00109151699328 7.47933948121942 8.4750042798588 7.00956825879931 7.93887854640045 7.59977695226794 7.86338952859625 7.96228157596385 6.80509943469286 8.18643100214683 7.83731514529457 8.10147540101472 8.49074008979103 7.51268105720276 6.32025749464405 7.52639661974869 7.34754634730608 7.63063433395297 7.08995125238656 7.27218163783908 7.87839541824038 8.32555125607493 7.95032784287727 8.01685084725776 8.34343437697835 7.65386151533189 6.98164031860251 7.64762132946468 6.44876469198005 9.32516682001346 8.1721356387121 7.48495224115418 7.90669168269639 7.68988782705845 7.65803103462474 6.23259248789457 7.17669389451594 6.85401594802506 7.56029619218879 6.24270624670431 6.8607054904155 6.31602946855837 7.01818824384999 6.56385013365557 6.52297190970316 6.80612185155743 7.44407490210756 6.38358610389981 7.83092057193486 6.53526785469108 6.12253487756867 5.97498953700254 6.48512572311822 7.7438671083266 5.61481306864939 6.44620463949728 7.375794862856 6.42188130896879 7.5101437114574 6.02550402605107 5.98921232962244 5.85319826708837 6.77847207659918 7.7809430143444 6.79536382321511 7.42405052731818 7.88591977515442 7.29260161993605 7.78025748927038 6.33860776967865 7.08718930486721 6.45864132601893 7.37799522583502 7.9901698562592 7.194584466911 6.42822785011559 6.23586717741879 6.98730024073257 7.55018455847934 7.37508559535997 7.46837929445469 6.40898604545317 6.85307369353957 7.69506809641924 6.60412617706396 7.00507180369468 7.79216602538092 7.30235974717544 7.68499555183794 7.02411069037058 2.59979625578436 6.30260528596881 6.3908092603757 7.61937772917351 6.7663284702941 7.70926149816935 6.8787730483172 6.74072244435992 7.29143581364492 6.47175993118427 8.0564650508297 6.33762672671718 6.85163306253884 7.94229151466625 6.16527597700076 8.24925441660926 6.61654568271545 6.93425912623576 7.8354324174144 6.33833396041864 6.68822928381092 6.7508285708946 6.41972906496176 7.40599156966087 6.6149969409812 6.35008524864373 7.31527014606413 7.21562304129602 7.69583976867715 6.38745354176142 6.47388456098622 7.22393242168872 6.9770508309656 7.77365864278258 6.83711217946993 7.58449252951284 6.98426057893596 6.32691381923086 8.11681018227467 7.06552375644617 7.34807995234275 7.58247243666742 8.01816470043558 7.30491869599122 7.91864951147363 6.20715069270867 7.42116325784637 8.17238540532562 6.74430208009267 7.40807439290916 6.45588935659033 6.06678000875632 7.41300425370591 6.41031883284952 7.49878017170134 6.71075733650132 7.99247646846515 7.75274864762605 7.91658174460738 6.350357264757 6.96666823746303 8.27861137794381 5.66755577185372 4.4569336025263 7.13075592728702 7.65691323566732 7.19384570064147 7.24610700363476 6.30253544016017 7.64801014046643 6.97486695976859 7.7553930404898 6.95432693878444 6.28407284331624 7.6648564603623 6.21032655763312 6.77524670394555 7.60863273159935 6.43260694506552 8.26426835637765 6.49222838607919 7.15156038844695 7.62483916773547 7.09261175034475 8.01523836770054 6.84208216562124 8.25988245460439 7.89836102590766 5.98254425462913 8.11340433171732 6.41677630907478 7.88405627654202 6.77034868422882 7.02477524156181 7.61124315102464 7.2019172635776 6.3178192234814 6.40079052203502 6.56495066349141 8.22180238170816 6.24524886316253 6.87362789521641 6.03593461579246 6.75123795135103 6.82302154173662 6.32362821261866 6.59044280792128 6.34226214438121 6.58689712018751 6.95813626082204 7.6342772282233 7.46069498324486 6.70352874460042 6.60528561650828 8.22174483226964 6.37357498034079 7.14540602790112 6.62798605979485 6.808871075423 8.31921607565895 5.45028151127316 7.82208754190996 7.95545569170334 6.24027480630705 7.96837247519073 6.23655624253331 7.23315315726386 6.93860938591887 7.41376304412368 7.82461753372986 6.56150883117285 7.41845583911156 5.9181233446603 6.89213978562498 6.91774099258896 6.02498006883996 7.69554498619796 7.79972429355762 7.15128038504951 6.46187396119063 8.16947209598353 6.11176046791536 6.48767413636017 7.01305137916979 6.73409891513826 8.52801637379094 5.8067448312664 7.36779826600779 6.98184856886676 6.77720169756231 7.76048890440044 6.07068120907822 7.45973710707384 5.62180228768581 6.3811581025713 7.32241760100575 6.13726479597257 5.90652347047545 8.0841363076662 7.0822943531995 8.15600227079023 6.45943462308734 7.33995256222812 7.70415963242044 5.86601048260973 8.12115895757473 6.58654925411772 6.28100218956361 6.90190373695342 6.83414432130498 7.63663709572079 6.92344263952681 7.09045236637372 8.34032920960292 6.78767269768294 7.26130731841114 6.60864409177109 7.23823337196366 7.56375565165792 7.09263198807759 7.89589978399937 6.6923918498836 8.33147369630579 7.33462874452938 7.09937340455502 7.07629361088332 6.14772470991804 6.8558537213746 8.3030804623518 7.39564641089681 7.93076392099607 6.38320165667429 7.80067070440266 7.80835285598029 6.88031742683264 8.17839555416185 6.44176861242908 6.45305296386173 8.50240827931639 7.1676630496181 7.55783954513199 5.9718434396574 7.22083511837529 7.29483217913683 7.23796662235412 8.59640658543108 6.06716733809486 6.87910093934453 7.91539494518028 6.75504833006997 8.28189217161295 6.17480665768449 6.27524794087648 8.27551459649891 6.68158064484944 8.0369447181724 6.11216983646588 6.88140299450661 7.35663601286316 6.45261245247562 8.31385755800105 6.25666160965021 7.18875575424007 7.92187365033927 6.09233421464088 7.71688643217099 5.94527312981769 7.12554245997924 8.00788430442875 7.03602600546578 7.73620125967968 5.64184742380731 6.15888606108558 6.62255806007194 7.40682711211235 6.95309808725382 7.48641208619962 6.68509426240781 6.88322411504729 7.60965859938351 7.78484857661491 8.01662303469591 6.07236450427327 7.41763338237043 8.38290062772708 6.56789085717504 8.24061729424329 6.49918971692823 7.02405262645609 7.56343490817334 7.74139944554836 8.81631811417921 7.34261488228373 7.53930275145711 7.45701781075094 6.83394321126542 8.37833058381069 6.58556279121036 6.90598375971895 7.56351784986692 6.52169480965194 8.48839483058924 6.59995632680062 5.93794304932604 7.47389847314823 7.07434632761035 8.01070247476007 7.05266338215822 7.08010474059202 8.51330605139082 6.9999039576815 8.12321135445911 6.54678702290847 7.98561522740866 7.67880379976991 6.74633198584453 7.98757245551854 6.28633591502272 7.07858401746051 8.5382172776881 7.17601075360153 7.97663594510279 6.18193946037111 7.96383758940024 8.18587415952725 5.45667075841334 7.73692095333189 5.89960344967082 7.37891552621231 8.61645617825988 7.73829782301256 7.13524756766622 7.11608012414474 7.57960477110402 6.7089020924253 7.94452393107452 6.94729200405535 6.18662527494944 6.56406923492481 7.85486841410992 7.24684186120153 8.16510238679159 6.5334934104648 7.85706629708203 7.32551607355831 7.34141196715856 7.2536362828394 7.44956272034908 7.18469703521575 7.55590796494333 6.84013502949293 8.24787771371686 6.83054812310694 7.3821405388907 7.65112064777886 7.34866110064604 8.17784547454526 6.29861657798435 7.26121168088137 7.23948500943359 6.7086520862064 7.5576709750732 6.38665492761906 6.67166025187641 5.84356494901418 6.50185653103526 8.00067156263591 5.77272993717996 7.62682189638734 6.69226273398275 8.12651845138502 6.66230948021231 7.99669104045271 6.31430621774349 7.95613072044438 7.60215035782501 6.36778658756992 8.07618102657328 7.04805074746325 7.37428838389652 7.43583961243266 7.21420089480425 8.79235382945013 7.19709674961872 7.3728675233745 7.86995086092105 7.74903056986444 8.61440101687506 6.6140322833176 7.10348070895812 7.43254256171726 7.35617717265139 8.6621576656265 6.6511859744885 7.59395663218736 6.64132486913178 7.87915445783295 7.59451147114084 7.20643657964576 6.94349509217858 7.20427893613284 6.6581415307701 8.32914886058203 6.96429918610863 7.22924324702542 7.54310378272573 7.06273892212654 7.6615946841665 6.53243752922772 6.6125406495357 6.87782072673328 6.92184590126815 7.91267787478605 7.37036645930049 6.41228565770261 8.27692214381145 6.54831200506864 8.91397184105756 7.10909939641242 6.46187746831223 8.04638749148924 7.39583706308267 7.47861016142032 7.55407643347984 6.96685087726912 7.38648823733848 6.77999984687955 7.95086597214158 7.17732260475965 7.88892522648805 7.22897181394627 6.79838995560684 7.31450425719577 6.61373384044515 5.90575983385417 7.86599766371393 7.45940966040141 7.64351433528507 5.67469230620068 8.39673076999046 7.06376733358525 7.99045188842262 7.63973812374382 7.73892166096355 8.09330502331384 7.68617302533218 6.75879986705356 7.97660690922725 7.30444301546651 7.61844144534233 7.16023334683207 7.19096397905424 7.86270079522848 6.62084367347975 7.76406718448501 7.55878116932087 6.59892069000361 8.52786023851555 6.63023897859276 7.1543716083966 7.63100680015913 7.15097321155716 8.07330217579331 6.36467591147143 6.78338506204525 6.99612056347725
Manes.06G058900.v6.1 3.14683983215409 4.12294770149171 2.59979625578436 3.85399867173188 4.68860213593706 2.59979625578436 4.27996530156339 3.48212528741791 3.49376837325421 3.263295019147 3.05243133298284 2.59979625578436 3.48816860543824 4.67826395459256 2.59979625578436 2.59979625578436 3.51852869536645 2.59979625578436 4.83187038555503 2.59979625578436 2.59979625578436 2.59979625578436 3.5105562495507 4.87075378540595 4.77473885471143 2.59979625578436 3.93938502784833 2.59979625578436 3.78836439742839 3.12942703094249 3.56031851016587 3.49600148751274 3.17378617670681 3.61722718869772 3.14570398518928 2.59979625578436 4.37249907177763 3.46275402627941 3.74501690071293 3.15137780479602 3.23201493111793 4.20423611501881 3.42762445997438 6.69656985138045 3.19842031549437 2.59979625578436 3.78296404426844 3.1556293923897 4.05595995176715 3.53623203608649 2.59979625578436 3.52278441691269 3.34120921178698 3.61356726487245 3.96778331297524 3.55678748547211 4.40953026176146 3.11439241586576 4.34136801772509 3.14040437654277 3.25634658216568 3.35463609942184 3.5984555720394 2.59979625578436 3.38028800220858 2.59979625578436 3.71564452659676 2.59979625578436 3.93764853686409 3.14104836382465 3.20611898545288 3.64489095823978 3.35537191096595 4.68113159220027 2.59979625578436 3.28754744734438 3.12344627707087 3.61315024367804 3.94884331452239 3.31752771329381 2.59979625578436 4.09350044620337 3.17512532819144 2.59979625578436 3.97849953507637 3.66741940896117 5.19372360662373 3.78968888578922 4.10491528023434 4.09951956387714 2.59979625578436 4.25245067259081 3.32037428677871 3.89410639616326 2.59979625578436 4.58682381998682 3.00717831127145 3.19285832138037 2.59979625578436 3.2175151466054 3.74858817357684 2.59979625578436 3.10904969198695 3.07799747124634 2.59979625578436 3.92971836159334 2.59979625578436 4.16587954051311 2.59979625578436 2.59979625578436 3.09842035462182 2.59979625578436 3.48984493175801 3.27950361820524 2.59979625578436 2.59979625578436 2.59979625578436 5.28163060748853 2.59979625578436 2.59979625578436 3.85737758273142 2.59979625578436 3.45460970656978 2.59979625578436 4.20109041994389 2.59979625578436 3.3434653761842 2.59979625578436 2.59979625578436 3.67860899381931 2.59979625578436 3.42111300273466 2.59979625578436 2.59979625578436 2.59979625578436 2.59979625578436 2.59979625578436 2.59979625578436 2.59979625578436 3.38823800246194 3.35372006124426 3.00996798027269 3.6161129942103 3.03461879545996 3.70924260071793 3.29604671878417 3.95000533915541 2.59979625578436 2.59979625578436 2.59979625578436 3.41833297366157 2.59979625578436 3.09669850574795 3.458446002092 4.42307239436266 3.73218818552341 2.59979625578436 3.33759702162212 2.59979625578436 3.48059009761494 3.17503269450207 2.59979625578436 3.35248609664756 2.59979625578436 3.39695909782473 3.33191960041971 4.69442388930341 3.07465554562221 2.59979625578436 3.91202609380886 3.41380625865222 3.13618426178944 3.12628544447371 2.59979625578436 3.31397370621681 4.14229331024452 3.39302171797744 3.72599209432602 2.59979625578436 2.59979625578436 3.79604160691808 3.04244381450743 3.71140782396458 3.87006317287359 4.40557648435526 3.86648455137705 3.39857787496319 3.83815824780461 3.66369345014556 3.86444963756607 3.87188620843651 3.56350479990528 3.50135233378827 3.57302481524818 2.95967134658604 4.84528300944515 4.15792746763255 3.77831734439766 4.96819761191034 3.41874749654539 4.61417726802728 4.22865906130216 3.16689536194367 4.55590048430871 3.83335999253602 4.34940330035893 3.8194847780561 2.59979625578436 4.10897365311219 3.45073439548337 4.90579194770543 4.29698152893129 3.17888988534499 3.75117470822895 3.23226733660521 3.30507518886183 2.59979625578436 2.59979625578436 2.59979625578436 2.59979625578436 2.59979625578436 3.07737644082094 2.59979625578436 3.05392758145134 3.07224328759053 4.03907848099183 2.59979625578436 3.65568174542466 2.59979625578436 2.9870565861914 4.45423644261705 2.59979625578436 3.12315809278075 4.78989122875008 3.13920880252861 2.59979625578436 3.05800329061214 2.59979625578436 2.59979625578436 3.14997929703986 5.47359799175674 2.59979625578436 3.26181179846843 3.07492497937578 2.59979625578436 3.13246240288098 3.17150791081674 2.59979625578436 2.59979625578436 2.59979625578436 3.87897467098637 3.23218886600296 2.59979625578436 3.42568183089218 2.59979625578436 3.11671905717742 2.59979625578436 2.59979625578436 3.14550218000467 2.59979625578436 3.68400765031026 3.15498124947046 2.59979625578436 3.59084932441133 2.59979625578436 4.35707978592252 3.7194222602016 2.59979625578436 3.76993209506102 2.59979625578436 2.59979625578436 2.59979625578436 2.59979625578436 3.62863518361895 3.40495493333963 2.59979625578436 3.49834410633833 2.59979625578436 5.80047894455779 3.05198833785288 3.09920040061693 2.59979625578436 3.71368014863504 2.59979625578436 3.41008409776741 2.59979625578436 3.61318371689964 3.85678697401281 3.30593419081973 3.53456210212037 2.59979625578436 3.25348081783336 3.56402233026117 3.76747073748049 3.64350806188927 3.35223927418133 7.76692775128519 2.59979625578436 3.6017145150622 3.45614966072342 2.59979625578436 4.62332069599525 2.59979625578436 2.59979625578436 3.56674635887428 2.59979625578436 3.88996621266139 3.40968187193882 2.59979625578436 2.59979625578436 2.59979625578436 3.1486359026078 3.5355313654343 3.19442034293909 3.24569782192461 3.05910626361496 3.18526268121318 3.63892444229326 2.59979625578436 3.57486033186742 3.19446987617811 3.64358731401363 3.17865863106762 3.32385717853539 3.77327403698529 2.59979625578436 3.29274630253399 3.67304820873733 2.59979625578436 3.39636825993239 2.59979625578436 2.59979625578436 2.59979625578436 2.59979625578436 3.06622404529752 3.66660763987476 4.04444517591475 2.59979625578436 2.59979625578436 3.09304328024829 2.59979625578436 2.59979625578436 3.13261469345293 3.6291041059735 3.57990205239251 3.14307563156158 3.29842715226595 3.06942971940629 3.43349796729455 3.25631718321301 2.59979625578436 2.59979625578436 3.82159579433779 3.45245990967003 3.58791938660392 2.59979625578436 4.48741398034958 3.8679106063204 3.15022104454705 3.38144601411272 2.59979625578436 3.44886050587142 3.47565525924005 2.59979625578436 3.03225364507438 3.0825107763154 3.93388340480447 3.10996514328171 2.59979625578436 3.93380540512647 3.34487133408656 3.49785141248313 4.25857338935828 3.29703488223369 2.59979625578436 3.71094392319847 3.29914297901095 4.6600052044993 3.62790740949225 3.29707522516397 3.79158528722092 3.46325859116795 3.17468152259091 4.15029665081908 3.29333401168874 3.44343104455383 2.59979625578436 4.0192437187537 2.59979625578436 2.59979625578436 3.13906168656558 2.59979625578436 3.21112129012012 2.59979625578436 3.68348548293683 2.59979625578436 3.24980416694994 3.5620367008967 4.01912114766632 2.59979625578436 3.08059389465736 2.59979625578436 7.00724999903494 3.24419192203211 3.16746079526105 4.55268857491704 3.22344610197473 4.53481684454607 4.09854497638558 3.53155994928146 2.59979625578436 3.41054618312097 3.33632745006729 2.59979625578436 2.59979625578436 3.09756767139413 3.4519326062339 4.40783125768278 3.34726718077738 3.72285975990381 2.59979625578436 3.59116851611698 6.75777987217797 3.43006726886568 3.04948717202689 2.59979625578436 2.59979625578436 3.69410504494913 3.44261754966494 3.32153583160461 2.59979625578436 3.3699188977181 4.47698167181995 3.21735999960508 2.59979625578436 3.40508134271753 2.59979625578436 4.86341196523278 4.59610338483865 3.26472095490408 4.67168600202901 3.9513423975978 4.81718460102766 3.43303792983199 2.59979625578436 3.18557612127935 2.59979625578436 4.9755882467216 5.66898066517042 3.0755768791799 3.26490597460946 3.41241579629101 5.79402889547429 4.11532464408393 2.59979625578436 3.61979586901477 3.33926872403034 3.83280511350536 3.81677662848967 2.59979625578436 3.13776652946732 3.49795787344468 3.02358893173204 3.47010227507714 3.0680091370017 2.59979625578436 3.1089290264677 2.59979625578436 3.89746962509603 3.00594591942254 3.44069989855465 3.86698645270284 3.18485473878746 3.5995725395466 4.01101494557439 2.59979625578436 3.04596543434785 2.59979625578436 3.58962165796024 4.92628868123684 3.1782393393218 4.3511752598726 2.59979625578436 4.52956853056321 3.57333416158868 3.41604772664298 2.59979625578436 2.59979625578436 3.52086051291967 2.59979625578436 2.59979625578436 3.30170228463906 3.59423081620886 3.8723514461441 3.14554511358825 3.78116077740132 2.59979625578436 3.37150153489142 3.16980602888094 3.44342650184341 2.59979625578436 3.17435855558807 2.59979625578436 3.79223580108878 3.12701290025836 2.59979625578436 2.59979625578436 2.59979625578436 3.0992041201342 2.59979625578436 2.59979625578436 2.59979625578436 2.59979625578436 2.59979625578436 3.52331060492508 3.29891955515538 4.34434082699161 2.59979625578436 3.66946102265825 2.59979625578436 2.59979625578436 3.13561726277176 3.03997188674666 5.38754430790434 2.59979625578436 2.59979625578436 3.29901172108088 3.0356971867682 2.59979625578436 3.43317001835428 2.59979625578436 4.21443763639494 3.08499272863383 2.59979625578436 2.59979625578436 2.59979625578436 3.4978365852273 3.29025677866774 3.45162270172108 2.59979625578436 3.22721475254557 3.7083712745103 3.49793255112151 3.66601713775343 3.66140025771279 2.59979625578436 4.16860110615025 2.59979625578436 3.54190319695318 3.13864089446275 7.1304001446079 3.11530692652306 2.59979625578436 5.26821385972505 3.48815169625104 3.11591032459858 3.43372965785074 2.59979625578436 6.69865386351537 3.65087979903062 2.59979625578436 3.51499110119768 2.96285904255512 3.53847686764951 3.09490341468928 4.11450019802921 3.6259675130652 4.79740084632495 3.62916982662284 5.99146025388208 5.23680592595026 5.09696047072261 5.89822336901242 5.29288500763257 7.62881200808306 5.34467992159646 4.00524347023842 7.12955670188992 4.29879868500247 6.04022323634721 5.52117613272394 3.68818018210112 5.35213793236934 3.28117845314827 5.26216569655401 4.63304343351107 3.759045560907 4.69461373825044 5.32156250258847 5.03830077789829 5.48429279466783 4.45148142388119 4.58189895169732 3.50532538546463 7.72637701134205 5.74535796617844 3.83708043217504 4.39206573500029 4.50322722739814 6.89208557143627 4.18196899199269 3.78966341899362 5.23644899067029 3.21175968271509 5.38519653162789 5.3471121544228 4.95131285042352 6.09223304155674 4.09024889660148 5.26447320474418 5.33998131128604 3.8480818135128 4.86192366656367 4.32033293870511 5.69169164596758 4.50422311865572 4.51412868390663 2.59979625578436 3.87658420002993 4.31591363686569 5.2519337946198 4.65453403509598 4.77283833921899 3.22310506880101 5.64097762463863 5.27684838800609 4.83385739587962 6.48924824687045 4.34856101834066 4.75515218750878 2.59979625578436 4.14418559413127 6.5336704576104 3.34680674814643 5.80865423983605 4.6491712379868 6.0718168977951 6.34712528516368 5.02890370927168 4.61387990843583 4.86421751440031 5.18787995393214 6.07537593011141 3.59353171185912 5.73451510000824 5.15720302817073 4.78838956330999 5.60695498297187 4.24223773573394 7.20915221265645 4.80550074028006 4.00451750091327 5.10534450742771 3.75568684208873 4.50754659053104 5.53614648440683 3.41695097319566 2.59979625578436 4.08875628188741 4.43498360362456 5.69257865711637 5.41649950757018 4.67496821850876 4.73737966324683 3.75054629955376 4.96402795960859 4.81307193274341 4.21216443401481 6.42330120740502 3.45993785358775 5.36265641394365 4.35218213945995 3.42558272829161 5.44640416199601 4.65997252573069 5.18961728413549 4.00970268957735 3.11870604035815 4.1733537671966 3.41735742232595 6.19628422022129 4.48898384036161 4.11659577912946 4.82436308248627 3.53263743416576 5.4997191998539 6.67805217387276 4.40957579783357 5.43284111539091 4.00843325576256 7.02991114511569 4.17830683294313 3.71937030295794 4.15555404853165 4.07961686378241 4.01124483143359 4.75905241092011 4.85773496758135 4.22928374657921 4.89262739646431 3.7584247049036 3.70242088697536 3.52149089330638 5.07137521227475 3.15933867912396 5.60651711744027 4.78730325519589 4.62442291598567 4.36953763456249 4.43984453998522 5.92722679427764 4.40156041935613 3.51820813889633 5.03872892687881 3.7218804815132 3.93512453557474 6.57737029476212 3.37365795353155 3.65393620300245 4.66980967963699 3.95359024936194 3.82235663168165 3.30313529149927 4.69183332811862 2.59979625578436 6.00381633307429 4.6059839963845 2.59979625578436 4.30213756616131 4.2567115563102 7.60052059237582 5.38441180314647 3.51813431289006 5.10817446319513 5.61088024143791 5.60286684412366 3.61056149362573 3.46923753091554 4.53691369639324 4.07730770910483 5.69425912617259 4.29631190316252 3.67780851228293 5.97661906239402 3.79652113412521 6.68031907371049 4.28311003152622 3.09288309947995 3.81273639985045 4.52152156582554 7.82184962463914 5.36192632470865 3.87019450709065 4.5602194700769 2.59979625578436 5.90194804629633 4.96442147142948 5.35029574696811
Manes.06G059000.v6.1 2.59979625578436 2.59979625578436 2.59979625578436 4.25901200280941 3.2383473822611 3.15536754223307 2.59979625578436 3.11445218865464 4.40632380015334 2.59979625578436 3.23734708650533 2.59979625578436 2.59979625578436 2.59979625578436 2.59979625578436 2.59979625578436 3.77339051050079 2.59979625578436 3.27626599380655 2.59979625578436 3.2129912889402 3.71802382302551 2.59979625578436 3.34898337200862 3.36517982117798 3.29982034827609 3.3913280554543 2.59979625578436 3.78836439742839 2.59979625578436 2.59979625578436 2.59979625578436 2.59979625578436 4.99635522469958 2.59979625578436 2.59979625578436 3.39406740467135 3.46275402627941 2.59979625578436 3.15137780479602 2.59979625578436 3.58930414174586 2.59979625578436 4.20918139565387 3.19842031549437 2.59979625578436 3.52617709414591 2.59979625578436 2.59979625578436 2.59979625578436 2.59979625578436 3.72115701274549 2.59979625578436 3.79008946478835 2.59979625578436 2.59979625578436 3.82647792567349 3.11439241586576 4.52197096483781 2.59979625578436 2.59979625578436 3.35463609942184 2.59979625578436 2.59979625578436 2.59979625578436 2.59979625578436 3.16805095130771 2.59979625578436 4.37490251190244 3.52675278103515 2.59979625578436 3.99142230427817 3.13708551334606 2.59979625578436 5.69841527937453 2.59979625578436 3.63077662772523 3.06039705082243 3.57044147755019 2.59979625578436 2.59979625578436 4.20251779967808 3.17512532819144 3.99780643507152 2.59979625578436 2.59979625578436 2.59979625578436 2.59979625578436 3.1906912113914 3.03309729085306 2.59979625578436 3.67786292960522 2.59979625578436 3.46289563222322 2.59979625578436 3.17011221737183 2.59979625578436 3.43281061860876 3.45191339399238 5.09515369029906 4.30103860658479 3.47210925488088 4.14381969085603 3.27304933687551 2.59979625578436 3.48751956741113 3.06791173847519 3.79813600253126 2.59979625578436 3.12799011821841 3.7929621197833 2.59979625578436 3.05008182588941 2.59979625578436 2.59979625578436 2.59979625578436 2.59979625578436 2.59979625578436 3.72918033412724 4.35230567133016 3.08797719378391 2.59979625578436 3.58225755805724 2.59979625578436 3.72218964167427 3.71922188825181 2.59979625578436 4.26034702154625 2.59979625578436 2.59979625578436 2.59979625578436 2.59979625578436 2.59979625578436 2.59979625578436 2.59979625578436 3.2005024480778 2.59979625578436 3.75524493251314 3.32763914543774 4.92618276563835 3.97383814086129 3.1779458868114 3.79303507615621 3.34739219599138 2.59979625578436 2.59979625578436 3.16768203400873 3.92552431044794 3.07277416937966 2.59979625578436 3.5958917857355 3.17781093920006 3.09669850574795 2.59979625578436 4.56175461082828 3.73218818552341 3.13846362547094 3.4487476336749 3.07495913220232 4.52059564269678 4.06768871147266 3.04070355142447 3.35248609664756 3.27009222077054 4.57733219240435 3.62463629195849 2.59979625578436 4.11170378175604 2.59979625578436 3.11037841164054 2.59979625578436 2.59979625578436 3.12628544447371 3.39684887833031 3.10734665489403 2.59979625578436 2.59979625578436 3.48071335577149 2.59979625578436 2.59979625578436 2.59979625578436 3.04244381450743 3.02883382542909 3.15566167985817 3.88584882300178 3.13068999412181 2.59979625578436 2.59979625578436 2.59979625578436 4.04598294528087 2.59979625578436 3.35169926356515 2.59979625578436 3.22221931818771 3.60015647585649 5.31262837749301 4.22083620554709 2.59979625578436 4.35813568019582 3.59639004488498 5.38892232470181 4.00736470007236 3.39679534912207 4.39062917383351 2.59979625578436 5.16473198778853 3.26541768118622 2.59979625578436 3.64153521949759 2.59979625578436 5.05652332361752 4.6766351885701 3.17888988534499 4.06252117187682 2.59979625578436 4.47888004820803 3.10108304697002 2.59979625578436 2.59979625578436 3.02576765931864 4.68761860360861 2.59979625578436 3.15782640238907 4.16591941682008 4.10458958560356 5.14639074244904 2.59979625578436 3.35455894485225 2.59979625578436 3.26661495764191 5.44340727327718 3.80962873585657 2.59979625578436 2.59979625578436 4.15158134811954 4.81363216801497 3.38697297193438 3.61980732414009 3.76171483623071 3.68133773842789 4.33024326118047 3.60068947668391 2.59979625578436 3.73905338952055 3.76972904016815 5.33875251339571 3.57769357505133 3.21070493893527 3.73996799412852 3.51206141573981 4.92661743828738 3.97281132513551 2.59979625578436 3.42568183089218 3.01582169102262 4.42095901778372 2.59979625578436 3.18760828080912 3.67282201828456 3.17608306896042 4.7830822525554 3.55007708352618 2.59979625578436 3.59084932441133 2.59979625578436 3.32481310418497 3.25686325425202 2.59979625578436 4.35280963123044 3.415894803482 4.07174802202587 3.09404548459673 3.14632375028407 4.54954897218209 3.06864531641847 4.10596078426959 3.49834410633833 2.59979625578436 2.59979625578436 4.04456157703623 3.69555314932731 5.04144292771375 4.14025566319483 3.09839870207427 5.11350091678415 3.90531696907024 4.88644418422636 4.08385788639321 2.59979625578436 4.04286445161379 3.58767727469021 4.14046207891568 3.39183450236513 3.89707304632056 4.62759890784748 4.11354435935688 4.42497235891159 3.67528607409489 3.87727191442339 5.14056374912325 3.38877233985551 4.26950254307669 3.53974293861542 2.59979625578436 4.68782954177222 4.3369582913703 5.88221814446946 3.40968187193882 2.59979625578436 4.6790682773392 4.00018749182273 5.01333189747109 3.32957983186862 2.59979625578436 4.12337786434941 3.38883758703688 5.10148014536106 3.45416095825858 4.24261447689179 5.42305907264799 4.66085053026112 5.29864652229803 3.17865863106762 3.82954128591687 4.08975469002555 3.26580903861444 3.57079195732032 3.2878030887128 3.44479857084641 4.63588079081302 3.38617171524093 5.04819949691694 2.59979625578436 3.25434752792638 4.14732887725575 3.78617645641715 5.35553897982288 2.59979625578436 2.59979625578436 4.09883801944939 3.89245209463446 2.59979625578436 3.13261469345293 3.33517525269574 3.72470077920189 3.89454065588228 4.77901790363437 3.26109012879803 3.1933542419055 4.90972230975181 2.59979625578436 4.04709136331091 3.15916706065669 2.59979625578436 3.86008212595198 3.28404026497614 4.73731615576944 3.51044221122479 4.18079702475593 3.38144601411272 3.40627964740502 5.901368667316 3.9555737705207 3.19836810956745 3.9855781590129 3.84398773505093 5.45529346571371 3.99526236440819 3.15779812644779 4.0329195555562 3.21036400817574 5.6731315405793 3.3738486396907 4.03356320231503 4.2287836648476 3.44837432885348 3.29914297901095 4.87243389927479 3.33430315247367 2.59979625578436 5.81043215580907 3.27254675750307 3.85393668119129 3.7212483429046 3.09253880012922 4.3295888853896 2.59979625578436 4.82313902439302 3.73727279148939 2.59979625578436 4.36631782428953 2.59979625578436 4.74263115452788 2.59979625578436 3.15110900783788 5.8462416881157 3.39262644786142 4.02323817540927 3.44073658393479 3.72125575631646 4.24993737807668 3.14919715036927 5.83448503923142 4.4249266853067 3.7145258854749 3.78201820742754 4.07431971633366 5.99306239224763 4.5915278521319 2.59979625578436 3.74177090403687 3.26461794271564 5.07192345970017 4.51741061154326 4.15255087913359 4.61295508175536 3.29886172274126 5.40618910290072 3.13125931646859 3.88651700217446 3.97533224127357 3.25597584154714 4.79808129532899 4.13780280452822 3.04948717202689 5.21963395855821 4.14126701141222 5.29402542558373 3.77590844923635 4.00247137631365 4.08149447416194 4.66778897181716 5.37085359461956 3.65402117215706 2.59979625578436 4.46532635164664 4.43961111053158 5.23289472717528 3.43507825794058 3.53217560437302 4.37247952724657 4.38196087200982 4.61601645043879 3.61356183406947 2.59979625578436 4.39326947575846 2.59979625578436 4.13669328844041 2.59979625578436 3.26967113465158 4.43075043401992 3.73477065696665 4.75388164065799 3.05578649445254 4.21859487092253 3.48758109411748 4.44861240715221 3.89543908577048 3.26388014084464 3.19755199553219 4.36249108356059 2.59979625578436 4.46259092889771 3.31390949928497 3.52443037232006 4.66426522719269 4.33798600542593 5.40270603557812 3.41079602512175 2.59979625578436 2.59979625578436 3.76240790581189 3.59995622530821 5.55271132610668 3.91321688909703 2.59979625578436 3.82924657268428 2.59979625578436 4.25565206702937 3.14802037916805 3.1782393393218 4.15127416097614 2.59979625578436 5.02374453134323 2.59979625578436 2.59979625578436 2.59979625578436 3.67936739780813 4.70314904124276 2.59979625578436 3.69156864533317 4.66142514605318 3.05152976655718 4.63812787101713 2.59979625578436 3.91210167410363 3.08735284545691 3.14868655853493 5.21006382587633 5.01403840957566 4.30558666440505 3.40715420382606 3.73896028770694 5.167349575124 3.50321857761277 2.59979625578436 2.59979625578436 3.46951039942522 3.7947550039366 3.11793268627682 3.32444621738729 3.3372256094953 3.6155055741188 5.39531406601354 2.59979625578436 3.78867056354692 4.29758901537703 3.29214780067696 5.04894140090002 4.79831920791738 2.59979625578436 3.65399748847355 3.56952244699675 4.73209038987608 3.80834713963737 4.67295108350973 4.29986526781127 3.87095900324649 3.58686561369776 3.19311762549978 2.59979625578436 4.93392178192544 3.08499272863383 4.39023932548587 4.10046203179392 3.23124158278061 4.65656525907792 3.56736478650805 4.87597329876011 3.20753853820288 3.22721475254557 4.49318726465443 3.12386348523869 5.17900314825546 3.47289612489842 3.41331573344294 4.90015733021138 2.59979625578436 3.91040234522286 2.59979625578436 2.59979625578436 4.41650519238326 3.20381007552223 4.03206207795829 3.2328387430116 2.59979625578436 3.7638129513233 3.1664216170609 5.98296844643983 3.42095857459416 3.21960951687133 4.3514402719106 3.04387460395187 4.77587997103377 3.7849126878936 3.69429283629582 3.2004768242502 3.11225860773288 2.59979625578436 3.45055086810467 2.59979625578436 2.59979625578436 2.59979625578436 3.10040922476677 3.50360441488598 2.59979625578436 2.59979625578436 2.59979625578436 2.59979625578436 3.89806602983649 3.64876012622529 2.59979625578436 3.10783858502086 2.59979625578436 3.46894726186611 3.18528064700602 3.28089785406808 2.59979625578436 3.22990884353066 4.45242969960317 2.59979625578436 2.59979625578436 3.07652576753501 2.59979625578436 4.39466350168857 3.44951294888695 2.59979625578436 3.60043099403342 2.59979625578436 4.51866310473423 3.15066378465705 2.59979625578436 3.64429143936982 3.03412909987516 2.59979625578436 2.59979625578436 3.23035530106182 4.00234022289033 2.59979625578436 4.2039632352587 4.28442039026697 2.59979625578436 2.59979625578436 3.49741060757558 2.59979625578436 3.36404641342157 2.59979625578436 2.59979625578436 2.59979625578436 4.13117768021568 3.11863948399305 2.59979625578436 3.29612907983554 3.22310506880101 3.21867299731733 2.59979625578436 2.59979625578436 2.59979625578436 3.18330204680804 2.59979625578436 4.98574003949392 3.71664159246952 4.36577030852501 2.59979625578436 5.16459632700361 2.59979625578436 2.59979625578436 3.17666752597553 4.40711821045092 4.23552715031325 2.59979625578436 3.21021486625664 3.803218555989 2.59979625578436 3.13258002656255 2.59979625578436 2.59979625578436 3.20516644634206 3.3002224879288 3.97274571856209 3.29367264049087 3.24766064870577 3.06980125949796 2.59979625578436 3.57540737014458 2.59979625578436 2.59979625578436 2.59979625578436 2.59979625578436 4.31324604265378 2.59979625578436 3.37587920586357 2.59979625578436 2.59979625578436 2.59979625578436 3.71886684136737 2.59979625578436 2.59979625578436 3.62972932026475 2.59979625578436 2.59979625578436 3.06332944846279 2.59979625578436 2.59979625578436 2.59979625578436 3.87770799536307 2.59979625578436 3.32979506903342 3.50179941331691 2.59979625578436 3.81194521333395 3.13842484873088 3.07631577613061 3.67137820286387 3.02276451142146 2.59979625578436 2.59979625578436 3.68852467857154 2.59979625578436 3.43409199137852 2.59979625578436 2.59979625578436 2.59979625578436 3.96217178148662 3.36362012377228 5.00797066619034 4.05577999395678 2.59979625578436 2.59979625578436 2.59979625578436 4.04400100606133 2.59979625578436 3.13790827944038 3.77317512885647 3.38630181835361 4.20404627355598 3.14781871854752 2.59979625578436 2.59979625578436 3.2500535295445 3.95303294201769 4.48734180026031 2.59979625578436 3.2235071789958 3.06746869606695 4.59338963296484 3.57146495650175 2.59979625578436 3.13558510809591 3.15933397875847 3.34205936974101 3.26704859034321 3.58508707760162 3.20476569301684 2.59979625578436 4.47686435721666 4.55948059476142 3.56654590433154 3.1964791051938 2.59979625578436 3.37724948770933 3.54449289306235 3.1359058019152 2.59979625578436 2.59979625578436 3.76006514077978 2.59979625578436 3.21916247304854 3.72791025041151 2.59979625578436 4.82165861889825 2.59979625578436 3.23170429409391 3.53111261296467 2.59979625578436 2.59979625578436 2.59979625578436 2.59979625578436 3.03967187552959 3.20487193917224 3.53635640865754 2.59979625578436 3.13232547685039 3.27961246069983 2.59979625578436 3.83975683997461 2.59979625578436 3.50472204862562
Manes.06G059100.v6.1 3.36893467607003 3.70064765159346 3.20665085371097 4.25901200280941 3.98544613374799 2.59979625578436 3.69688139237258 2.59979625578436 4.10402458597672 2.59979625578436 2.59979625578436 3.04561120384308 2.59979625578436 2.59979625578436 2.59979625578436 3.1581819852139 3.65499577699941 3.80123086013542 3.91874843080912 3.89014654444277 3.2129912889402 3.71802382302551 3.13138655775315 3.03555783025232 2.59979625578436 2.59979625578436 3.7059866091091 2.59979625578436 4.03685567412286 2.59979625578436 2.59979625578436 3.6890929521727 2.59979625578436 4.45760237919995 3.14570398518928 2.59979625578436 3.70972850317257 2.59979625578436 3.54273597101275 2.59979625578436 2.59979625578436 4.77546143962075 2.59979625578436 5.61443049187061 3.19842031549437 2.59979625578436 3.78296404426844 3.55116117433422 3.51445194617031 4.28514435243608 2.59979625578436 4.15017552397155 2.59979625578436 3.706016707092 2.59979625578436 2.59979625578436 3.72490722702518 2.59979625578436 3.70500796502859 3.14040437654277 2.59979625578436 3.97542699658481 2.59979625578436 2.59979625578436 2.59979625578436 2.59979625578436 2.59979625578436 2.59979625578436 4.37490251190244 3.78368445386911 3.20611898545288 4.04865414069868 2.59979625578436 2.59979625578436 4.35439551718836 3.28754744734438 4.10954521212555 2.59979625578436 3.77811259546182 3.8191814651747 2.59979625578436 3.9726884326862 3.17512532819144 3.72039019291801 3.30853211464194 2.59979625578436 3.98874606652364 2.59979625578436 4.15322480137276 3.72200979349322 3.24973940342139 3.90601320041306 3.47790506614349 3.30794006058808 2.59979625578436 3.71955075226505 2.59979625578436 2.59979625578436 3.20664689713645 4.69717459867696 4.40552391165462 3.31557217321446 4.7856649034777 3.07799747124634 2.59979625578436 4.58590223632527 3.06791173847519 4.0233273788556 2.59979625578436 3.12799011821841 3.88289879926788 2.59979625578436 3.05008182588941 3.27950361820524 2.59979625578436 2.59979625578436 2.59979625578436 3.88131722981425 3.40831739229295 3.42147577135509 4.01402810203007 3.13872541349518 4.11306214794007 2.59979625578436 4.04544993850666 4.25985682996248 2.59979625578436 3.46370293381128 3.9016924230135 3.14854429515482 2.59979625578436 2.59979625578436 2.59979625578436 2.59979625578436 5.0938900785733 3.2005024480778 2.59979625578436 4.25423516625649 3.11715769885859 5.05713900509422 2.59979625578436 3.00996798027269 3.87060850007662 3.34739219599138 3.31164659151673 2.59979625578436 3.16768203400873 3.77757215964542 3.53360745109231 2.59979625578436 3.74283852443338 3.41194443992594 4.03763218464974 3.30425500275403 4.26669918164942 2.59979625578436 2.59979625578436 3.02884003678921 2.59979625578436 4.00442899344656 3.96650269055816 2.59979625578436 3.51663380570461 3.4171658081868 5.344998807521 3.33191960041971 2.59979625578436 4.2313237946967 2.59979625578436 3.11037841164054 3.17915297907334 3.35411837759803 3.12628544447371 3.51640820234231 2.59979625578436 3.25431612115486 2.59979625578436 3.48071335577149 2.59979625578436 2.59979625578436 2.59979625578436 3.04244381450743 3.20435226905395 2.59979625578436 5.05037298846424 3.86648455137705 2.59979625578436 3.97461106045764 2.59979625578436 3.86444963756607 2.59979625578436 3.46486109286453 3.24239127858813 3.88726931389222 3.39642989941761 5.83175223349882 4.54138012901486 2.59979625578436 5.68172637036218 3.41874749654539 6.11379646405797 5.43528532340078 3.56999139100163 4.39062917383351 2.59979625578436 5.28726748124042 5.02994327627789 2.59979625578436 3.90169162498056 3.78694677248416 4.1240012429641 5.11133819770772 3.17888988534499 5.12152224806092 3.67874131115899 4.64015316651972 3.10108304697002 2.59979625578436 5.75804160776532 3.62527782849285 5.1790977183045 3.07737644082094 3.15782640238907 5.16721787356366 3.2650180229635 5.52196866613953 2.59979625578436 3.35455894485225 2.59979625578436 3.45573006851297 6.43544478800109 4.09360244174011 3.12315809278075 4.78989122875008 3.88579130189572 5.09254884404114 3.86073559658219 3.89979400114707 4.58995318311949 3.37329820666967 6.49608355508031 4.18609850143832 4.46965899786698 3.90479648510061 3.67242295231915 4.34679367264773 4.52791238578203 3.92858886645085 3.93597786339893 3.39303938594947 5.57914460386499 3.48725331849201 3.17623298287933 4.90450559265568 3.01582169102262 4.89570134473945 5.07827029939679 3.42553268245098 4.08592064442753 3.85685271894689 3.68400765031026 3.55007708352618 3.43655961124501 3.68140363975058 3.07878727232066 3.61488002674324 3.06640245947418 4.46736409316153 5.76564381189189 3.90531699117815 3.95245039402905 2.59979625578436 3.79473822698295 6.52544851917595 3.25999495487418 3.53348012249341 3.98927166554258 2.59979625578436 4.57681878214073 4.75346491120706 3.45647313848074 5.52031031773627 4.80178057883456 3.4551235647353 4.72457030378193 3.53813333396401 3.72731921259944 4.86101697241127 3.70057965757866 4.87366397720267 3.58767727469021 3.51666604241297 3.56402233026117 3.61762036583983 5.26701670868136 3.73289463375541 3.79794415864301 3.67528607409489 4.50308666897805 5.95690974674765 4.0656012116129 4.19900678068076 3.7414389757699 3.92832661123559 6.50566854497964 4.57191938643421 6.04340811309306 3.96907504514623 2.59979625578436 5.04274602973773 5.79999639363344 6.23974861852306 3.96110499299225 3.61588927876974 5.55993550322943 3.93534997357748 5.30499592308404 4.8246547429129 4.13133160168577 4.9105482813054 4.83783510084934 6.08579835151881 3.41312046559163 4.15890619339355 5.19135295210104 3.82017398648223 3.77853098325696 3.4385730909892 4.22650866326817 5.07819091242929 3.15924501044427 5.54394137795867 2.59979625578436 3.51786239715108 5.36718430296115 3.89264417556316 5.9000254254738 3.15767287045227 2.59979625578436 4.59696198718797 3.6664459749372 2.59979625578436 4.47085516108398 2.59979625578436 4.46522792227272 3.53014888630321 5.61657412165434 4.55600468489724 3.1933542419055 4.20412999609643 3.52181474650389 4.75315749977466 3.93085353165655 3.20704156102309 4.47916531704845 3.66732780932737 5.67874015771036 3.24897275233119 4.33073575499059 5.88042793014629 5.10373243550063 5.44948064184753 3.82079001873872 3.19836810956745 3.45536050003636 3.0825107763154 6.63202798164246 5.74326736713329 3.15779812644779 4.78008077094603 3.45706014466126 6.22308446247871 4.58481702534068 4.23534228190486 3.88662622344819 3.63197870718994 3.65488550324452 5.31422682682486 3.20164312672398 3.44977478267563 6.04104095384443 3.27254675750307 3.96571529807062 2.59979625578436 3.95040299273951 4.890053392775 3.77504121623943 4.30773235862993 3.90278704758699 3.33541046017207 3.98146792064773 5.53260901940399 4.91856318152138 5.83052440245622 3.54359859920675 6.5283234388804 3.39262644786142 3.89192765722892 3.44073658393479 3.88470582115985 3.99398587758253 3.54039886021135 5.50791210465719 6.33141918392597 2.59979625578436 3.35977791636333 3.95484254405987 5.91891547779382 4.86496582476043 3.78969911539177 3.74177090403687 3.97047115582038 4.55307491699115 4.865039720953 4.26509079117812 4.61295508175536 3.09650342821345 4.06127079942006 3.96263837881076 3.88651700217446 3.83881636706509 3.35537022837668 4.30115773173715 4.31536024767604 3.23323260867859 4.45110053787636 3.91899542445773 5.22333190536772 2.59979625578436 3.61037900404286 4.66707046195628 4.80247377941722 5.64537161332468 4.48026976972743 2.59979625578436 5.18227196196542 4.08801373423075 4.86341196523278 4.7226344253855 2.59979625578436 5.40416053601148 5.08424729875048 4.95008480937039 3.61356183406947 3.9676398053431 4.72457797933243 3.53345212500998 4.55538367608877 4.44031529644625 2.59979625578436 5.62675071176059 4.04227940394034 5.28487201829125 3.69491287192682 3.65452862104187 3.83696014386519 4.03505937012442 3.83280511350536 3.26388014084464 4.01683575337199 5.66173863416548 5.19364801185793 4.21532702952481 3.81325512582008 3.0680091370017 6.15752077095468 4.07060484097967 4.88301240506072 3.97087468805563 3.00594591942254 3.77329948475151 4.40541472262617 3.59995622530821 5.70932378161956 5.66853110068083 2.59979625578436 3.58234218278946 2.59979625578436 3.58962165796024 4.32446294682667 4.16844089843428 5.51512725103623 3.13368629208698 5.14208962491094 3.29459327228905 4.17477670351442 2.59979625578436 3.48788424575146 4.14712220237834 2.59979625578436 3.1553627006671 4.66142514605318 3.05152976655718 5.56680403900072 2.59979625578436 3.91210167410363 4.27105551428176 3.37150153489142 6.41806812219 4.80044434393468 3.32965303865418 2.59979625578436 3.33126977399767 4.82570022578084 4.39351316490918 2.59979625578436 3.20229976147952 3.46951039942522 2.59979625578436 3.11793268627682 3.83050492617519 4.11114275804066 3.6155055741188 6.17857533834151 3.66043172394382 3.29891955515538 4.29758901537703 3.09168813019347 4.38010865982772 5.19590717771011 3.09055428047105 4.2178230050721 3.65828750942002 5.68726196040104 3.80834713963737 3.5589910470301 3.960909276293 3.9352888721242 3.79771147640099 3.43317001835428 3.56316175631973 5.18476757906662 3.85006983275606 4.78511380649245 4.43969622920129 3.48594374074918 5.84734758285914 5.54589190391676 4.81893948317251 3.45314808470526 3.67036819177417 5.74247729106366 3.49793255112151 5.31405802615356 4.45215208836925 2.59979625578436 6.46542383699018 3.47359458653169 5.24555661723313 3.88450556008927 2.59979625578436 5.10969256906114 3.0284462862932 3.44879108853492 3.2328387430116 2.59979625578436 3.6462999696361 3.1664216170609 4.99911877971545 3.54390746209038 2.59979625578436 4.13780128262432 3.11190764297675 4.53378246214001 4.50884629132746 4.11450019802921 3.44336746541449 3.72313740150032 3.62916982662284 3.91817791121178 3.52334337481004 3.59848267571914 2.59979625578436 3.45850784183096 4.03947831682694 4.56337815193659 3.53996910997867 3.8918414592231 2.59979625578436 2.59979625578436 4.25794387672197 3.23796702278507 3.31465907983017 3.08382354620843 4.06437485354539 3.60066604531036 3.28089785406808 2.59979625578436 3.58478682437396 6.08280700088869 3.88623625463831 2.59979625578436 2.59979625578436 2.59979625578436 4.95036248234683 5.25615280075596 2.59979625578436 4.27260060679113 3.33826151136271 6.13972455086881 3.54285352533004 2.59979625578436 3.96086861109062 3.55701127578626 3.54482528760931 2.59979625578436 3.23035530106182 3.90506566321177 3.48513351680472 5.01477187278918 5.44797441992857 2.59979625578436 3.36272800854502 3.23953822414247 3.22347444536885 3.14332354224269 2.59979625578436 2.59979625578436 3.25361919067026 4.02626341695266 4.17062691219708 3.17254904508025 3.78408828162141 4.53484710182002 3.46856026701611 3.66375643784274 2.59979625578436 5.21631662540804 2.59979625578436 3.24925207574573 4.98574003949392 3.95201576043433 6.77353895829525 2.59979625578436 7.01205037368262 3.136598296543 2.59979625578436 3.73196407753729 5.02890370927168 4.15904493162123 2.59979625578436 3.21021486625664 4.78377345945379 2.59979625578436 3.87077178890064 2.59979625578436 3.10979399629646 4.08771472087002 3.3002224879288 4.93775403235419 2.59979625578436 3.86545988394052 4.09738001091924 2.59979625578436 3.09452231295659 3.25006177786541 2.59979625578436 5.66832519039415 2.59979625578436 3.49341508298152 2.59979625578436 3.54481604786255 2.59979625578436 2.59979625578436 3.4239887387881 4.24397311323965 3.09477353892355 2.59979625578436 4.31838416587137 2.59979625578436 3.6450638254242 3.39597509573417 2.59979625578436 3.60270343651545 2.59979625578436 5.24733507001597 2.59979625578436 3.11870604035815 4.37552606238346 2.59979625578436 6.17819363257851 4.84798142242389 2.59979625578436 4.212949641487 3.19585971097053 3.5302863255487 2.59979625578436 3.23817512837546 2.59979625578436 2.59979625578436 2.59979625578436 4.17830683294313 2.59979625578436 4.32082125737398 2.59979625578436 4.01124483143359 5.04793995436607 2.59979625578436 3.32449490963803 2.59979625578436 3.7584247049036 2.59979625578436 3.13790827944038 3.77317512885647 3.38630181835361 4.20404627355598 3.79786838197514 4.08532605132558 3.58683593692783 3.39292817232686 4.67823689739914 5.63239291173796 3.51820813889633 3.82023768338981 4.09048649673488 4.59338963296484 5.20258369478306 2.59979625578436 3.77222361095045 3.15933397875847 3.34205936974101 2.59979625578436 3.30313529149927 5.29690872286535 2.59979625578436 5.33061401035561 3.78649353377287 2.59979625578436 4.60195128671307 3.12439282256448 5.77439471493721 4.58882867408317 3.1359058019152 3.0410586930376 5.61088024143791 3.88894099533287 2.59979625578436 3.65701265783937 3.58273082408704 3.08541878809132 4.24090190058755 2.59979625578436 3.48658342951114 5.11261502089334 3.06320104111917 3.92702060530145 2.59979625578436 3.09288309947995 2.59979625578436 3.0292052725966 2.59979625578436 3.32706199532729 2.59979625578436 4.19753653851908 2.59979625578436 3.91999955666899 2.59979625578436 4.4561292997115
Manes.06G059200.v6.1 2.59979625578436 2.59979625578436 2.59979625578436 2.59979625578436 2.59979625578436 2.59979625578436 2.59979625578436 2.59979625578436 2.59979625578436 2.59979625578436 2.59979625578436 2.59979625578436 2.59979625578436 2.59979625578436 2.59979625578436 2.59979625578436 2.59979625578436 2.59979625578436 2.59979625578436 2.59979625578436 2.59979625578436 2.59979625578436 2.59979625578436 2.59979625578436 2.59979625578436 2.59979625578436 2.59979625578436 2.59979625578436 2.59979625578436 2.59979625578436 2.59979625578436 2.59979625578436 2.59979625578436 2.59979625578436 2.59979625578436 2.59979625578436 2.59979625578436 2.59979625578436 2.59979625578436 2.59979625578436 2.59979625578436 2.59979625578436 2.59979625578436 2.59979625578436 2.59979625578436 2.59979625578436 2.59979625578436 2.59979625578436 2.59979625578436 2.59979625578436 2.59979625578436 2.59979625578436 2.59979625578436 2.59979625578436 2.59979625578436 2.59979625578436 2.59979625578436 2.59979625578436 2.59979625578436 2.59979625578436 2.59979625578436 2.59979625578436 2.59979625578436 2.59979625578436 2.59979625578436 2.59979625578436 2.59979625578436 2.59979625578436 2.59979625578436 2.59979625578436 2.59979625578436 2.59979625578436 2.59979625578436 2.59979625578436 2.59979625578436 2.59979625578436 2.59979625578436 2.59979625578436 2.59979625578436 2.59979625578436 2.59979625578436 2.59979625578436 2.59979625578436 2.59979625578436 2.59979625578436 2.59979625578436 2.59979625578436 2.59979625578436 2.59979625578436 2.59979625578436 2.59979625578436 2.59979625578436 2.59979625578436 2.59979625578436 2.59979625578436 2.59979625578436 2.59979625578436 2.59979625578436 2.59979625578436 2.59979625578436 2.59979625578436 2.59979625578436 2.59979625578436 2.59979625578436 2.59979625578436 2.59979625578436 2.59979625578436 2.59979625578436 2.59979625578436 2.59979625578436 2.59979625578436 2.59979625578436 2.59979625578436 2.59979625578436 2.59979625578436 2.59979625578436 2.59979625578436 2.59979625578436 2.59979625578436 2.59979625578436 2.59979625578436 2.59979625578436 2.59979625578436 2.59979625578436 2.59979625578436 2.59979625578436 2.59979625578436 2.59979625578436 2.59979625578436 2.59979625578436 2.59979625578436 2.59979625578436 2.59979625578436 2.59979625578436 2.59979625578436 2.59979625578436 2.59979625578436 2.59979625578436 2.59979625578436 2.59979625578436 2.59979625578436 2.59979625578436 2.59979625578436 2.59979625578436 2.59979625578436 2.59979625578436 2.59979625578436 2.59979625578436 2.59979625578436 2.59979625578436 2.59979625578436 2.59979625578436 2.59979625578436 2.59979625578436 2.59979625578436 2.59979625578436 2.59979625578436 2.59979625578436 2.59979625578436 2.59979625578436 2.59979625578436 2.59979625578436 2.59979625578436 2.59979625578436 2.59979625578436 2.59979625578436 2.59979625578436 2.59979625578436 2.59979625578436 2.59979625578436 2.59979625578436 2.59979625578436 2.59979625578436 2.59979625578436 2.59979625578436 2.59979625578436 2.59979625578436 2.59979625578436 2.59979625578436 2.59979625578436 2.59979625578436 2.59979625578436 2.59979625578436 2.59979625578436 2.59979625578436 2.59979625578436 2.59979625578436 2.59979625578436 2.59979625578436 2.59979625578436 2.59979625578436 2.59979625578436 2.59979625578436 2.59979625578436 2.59979625578436 2.59979625578436 2.59979625578436 2.59979625578436 2.59979625578436 2.59979625578436 2.59979625578436 2.59979625578436 2.59979625578436 2.59979625578436 2.59979625578436 2.59979625578436 2.59979625578436 2.59979625578436 2.59979625578436 2.59979625578436 2.59979625578436 2.59979625578436 2.59979625578436 2.59979625578436 2.59979625578436 2.59979625578436 2.59979625578436 2.59979625578436 2.59979625578436 2.59979625578436 2.59979625578436 2.59979625578436 2.59979625578436 2.59979625578436 2.59979625578436 2.59979625578436 2.59979625578436 2.59979625578436 2.59979625578436 2.59979625578436 2.59979625578436 2.59979625578436 2.59979625578436 2.59979625578436 2.59979625578436 2.59979625578436 2.59979625578436 2.59979625578436 2.59979625578436 2.59979625578436 2.59979625578436 2.59979625578436 2.59979625578436 2.59979625578436 2.59979625578436 2.59979625578436 2.59979625578436 2.59979625578436 2.59979625578436 2.59979625578436 2.59979625578436 2.59979625578436 2.59979625578436 2.59979625578436 2.59979625578436 2.59979625578436 2.59979625578436 2.59979625578436 2.59979625578436 2.59979625578436 2.59979625578436 2.59979625578436 2.59979625578436 2.59979625578436 2.59979625578436 2.59979625578436 2.59979625578436 2.59979625578436 2.59979625578436 2.59979625578436 2.59979625578436 2.59979625578436 2.59979625578436 2.59979625578436 2.59979625578436 2.59979625578436 2.59979625578436 2.59979625578436 2.59979625578436 2.59979625578436 2.59979625578436 2.59979625578436 2.59979625578436 2.59979625578436 2.59979625578436 2.59979625578436 2.59979625578436 2.59979625578436 2.59979625578436 2.59979625578436 2.59979625578436 2.59979625578436 2.59979625578436 2.59979625578436 2.59979625578436 2.59979625578436 2.59979625578436 2.59979625578436 2.59979625578436 2.59979625578436 2.59979625578436 2.59979625578436 2.59979625578436 2.59979625578436 2.59979625578436 2.59979625578436 2.59979625578436 2.59979625578436 2.59979625578436 2.59979625578436 2.59979625578436 2.59979625578436 2.59979625578436 2.59979625578436 2.59979625578436 2.59979625578436 2.59979625578436 2.59979625578436 2.59979625578436 2.59979625578436 2.59979625578436 2.59979625578436 2.59979625578436 2.59979625578436 2.59979625578436 2.59979625578436 2.59979625578436 2.59979625578436 2.59979625578436 2.59979625578436 2.59979625578436 2.59979625578436 2.59979625578436 2.59979625578436 2.59979625578436 2.59979625578436 2.59979625578436 2.59979625578436 2.59979625578436 2.59979625578436 2.59979625578436 2.59979625578436 2.59979625578436 2.59979625578436 2.59979625578436 2.59979625578436 2.59979625578436 2.59979625578436 2.59979625578436 2.59979625578436 2.59979625578436 2.59979625578436 2.59979625578436 2.59979625578436 2.59979625578436 2.59979625578436 2.59979625578436 2.59979625578436 2.59979625578436 2.59979625578436 2.59979625578436 2.59979625578436 2.59979625578436 2.59979625578436 2.59979625578436 2.59979625578436 2.59979625578436 2.59979625578436 2.59979625578436 2.59979625578436 2.59979625578436 2.59979625578436 2.59979625578436 2.59979625578436 2.59979625578436 2.59979625578436 2.59979625578436 2.59979625578436 2.59979625578436 2.59979625578436 2.59979625578436 2.59979625578436 2.59979625578436 2.59979625578436 2.59979625578436 2.59979625578436 2.59979625578436 2.59979625578436 2.59979625578436 2.59979625578436 2.59979625578436 2.59979625578436 2.59979625578436 2.59979625578436 2.59979625578436 2.59979625578436 2.59979625578436 2.59979625578436 2.59979625578436 2.59979625578436 2.59979625578436 2.59979625578436 2.59979625578436 2.59979625578436 2.59979625578436 2.59979625578436 2.59979625578436 2.59979625578436 2.59979625578436 2.59979625578436 2.59979625578436 2.59979625578436 2.59979625578436 2.59979625578436 2.59979625578436 2.59979625578436 2.59979625578436 2.59979625578436 2.59979625578436 2.59979625578436 2.59979625578436 2.59979625578436 2.59979625578436 2.59979625578436 2.59979625578436 3.63623434719452 2.59979625578436 2.59979625578436 2.59979625578436 2.59979625578436 2.59979625578436 2.59979625578436 2.59979625578436 2.59979625578436 2.59979625578436 2.59979625578436 2.59979625578436 2.59979625578436 2.59979625578436 2.59979625578436 2.59979625578436 2.59979625578436 2.59979625578436 2.59979625578436 2.59979625578436 2.59979625578436 2.59979625578436 2.59979625578436 2.59979625578436 2.59979625578436 2.59979625578436 2.59979625578436 2.59979625578436 2.59979625578436 2.59979625578436 2.59979625578436 2.59979625578436 2.59979625578436 2.59979625578436 2.59979625578436 2.59979625578436 2.59979625578436 2.59979625578436 2.59979625578436 3.0680091370017 2.59979625578436 2.59979625578436 2.59979625578436 2.59979625578436 2.59979625578436 2.59979625578436 2.59979625578436 2.59979625578436 2.59979625578436 2.59979625578436 2.59979625578436 2.59979625578436 2.59979625578436 2.59979625578436 2.59979625578436 2.59979625578436 2.59979625578436 2.59979625578436 2.59979625578436 2.59979625578436 2.59979625578436 2.59979625578436 2.59979625578436 2.59979625578436 2.59979625578436 2.59979625578436 2.59979625578436 2.59979625578436 2.59979625578436 2.59979625578436 2.59979625578436 2.59979625578436 2.59979625578436 2.59979625578436 2.59979625578436 2.59979625578436 2.59979625578436 2.59979625578436 2.59979625578436 2.59979625578436 2.59979625578436 2.59979625578436 2.59979625578436 2.59979625578436 2.59979625578436 2.59979625578436 2.59979625578436 2.59979625578436 2.59979625578436 2.59979625578436 2.59979625578436 2.59979625578436 2.59979625578436 2.59979625578436 2.59979625578436 2.59979625578436 2.59979625578436 2.59979625578436 2.59979625578436 2.59979625578436 2.59979625578436 2.59979625578436 2.59979625578436 2.59979625578436 2.59979625578436 2.59979625578436 2.59979625578436 2.59979625578436 2.59979625578436 2.59979625578436 2.59979625578436 2.59979625578436 2.59979625578436 2.59979625578436 2.59979625578436 2.59979625578436 2.59979625578436 2.59979625578436 2.59979625578436 2.59979625578436 2.59979625578436 2.59979625578436 2.59979625578436 2.59979625578436 2.59979625578436 2.59979625578436 2.59979625578436 2.59979625578436 2.59979625578436 2.59979625578436 2.59979625578436 2.59979625578436 2.59979625578436 2.59979625578436 2.59979625578436 2.59979625578436 2.59979625578436 2.59979625578436 2.59979625578436 2.59979625578436 2.59979625578436 2.59979625578436 2.59979625578436 2.59979625578436 2.59979625578436 2.59979625578436 2.59979625578436 2.59979625578436 2.59979625578436 2.59979625578436 2.59979625578436 2.59979625578436 2.59979625578436 2.59979625578436 2.59979625578436 2.59979625578436 2.59979625578436 2.59979625578436 2.59979625578436 2.59979625578436 2.59979625578436 2.59979625578436 2.59979625578436 2.59979625578436 2.59979625578436 2.59979625578436 2.59979625578436 2.59979625578436 2.59979625578436 2.59979625578436 2.59979625578436 2.59979625578436 2.59979625578436 2.59979625578436 2.59979625578436 2.59979625578436 2.59979625578436 2.59979625578436 2.59979625578436 2.59979625578436 2.59979625578436 2.59979625578436 2.59979625578436 2.59979625578436 2.59979625578436 2.59979625578436 2.59979625578436 2.59979625578436 2.59979625578436 2.59979625578436 2.59979625578436 2.59979625578436 2.59979625578436 2.59979625578436 2.59979625578436 2.59979625578436 2.59979625578436 2.59979625578436 2.59979625578436 2.59979625578436 2.59979625578436 2.59979625578436 2.59979625578436 2.59979625578436 2.59979625578436 2.59979625578436 2.59979625578436 2.59979625578436 2.59979625578436 2.59979625578436 2.59979625578436 2.59979625578436 2.59979625578436 2.59979625578436 2.59979625578436 2.59979625578436 2.59979625578436 2.59979625578436 2.59979625578436 2.59979625578436 2.59979625578436 2.59979625578436 2.59979625578436 2.59979625578436 2.59979625578436 2.59979625578436 2.59979625578436 2.59979625578436 2.59979625578436 2.59979625578436 2.59979625578436 2.59979625578436 2.59979625578436 2.59979625578436 2.59979625578436 2.59979625578436 2.59979625578436 2.59979625578436 2.59979625578436 2.59979625578436 2.59979625578436 2.59979625578436 2.59979625578436 2.59979625578436 2.59979625578436 2.59979625578436 2.59979625578436 2.59979625578436 2.59979625578436 2.59979625578436 2.59979625578436 2.59979625578436 2.59979625578436 2.59979625578436 2.59979625578436 2.59979625578436 2.59979625578436 2.59979625578436 2.59979625578436 2.59979625578436 2.59979625578436 2.59979625578436 2.59979625578436 2.59979625578436 2.59979625578436 2.59979625578436 2.59979625578436 2.59979625578436 2.59979625578436 2.59979625578436 2.59979625578436 2.59979625578436 2.59979625578436 2.59979625578436 2.59979625578436 2.59979625578436 2.59979625578436 2.59979625578436 2.59979625578436 2.59979625578436 2.59979625578436 2.59979625578436 2.59979625578436 2.59979625578436 2.59979625578436 2.59979625578436 2.59979625578436 2.59979625578436 2.59979625578436 2.59979625578436 2.59979625578436 2.59979625578436 2.59979625578436 2.59979625578436 2.59979625578436 2.59979625578436 2.59979625578436 2.59979625578436 2.59979625578436 2.59979625578436 2.59979625578436 2.59979625578436 2.59979625578436 2.59979625578436 2.59979625578436 2.59979625578436 3.15164342911053 2.59979625578436 2.59979625578436 2.59979625578436 2.59979625578436 2.59979625578436 2.59979625578436 2.59979625578436 2.59979625578436 2.59979625578436 2.59979625578436 2.59979625578436 2.59979625578436 2.59979625578436 2.59979625578436 2.59979625578436 2.59979625578436 2.59979625578436 2.59979625578436 2.59979625578436 2.59979625578436 2.59979625578436 2.59979625578436 2.59979625578436 2.59979625578436 2.59979625578436 2.59979625578436
Manes.06G059300.v6.1 2.59979625578436 2.59979625578436 2.59979625578436 3.33882252641644 2.59979625578436 2.59979625578436 3.38466486369882 2.59979625578436 2.59979625578436 2.59979625578436 3.05243133298284 2.59979625578436 2.59979625578436 2.59979625578436 3.01339967241467 2.59979625578436 3.87884365237305 2.59979625578436 2.59979625578436 2.59979625578436 2.59979625578436 2.59979625578436 2.59979625578436 3.03555783025232 2.59979625578436 2.59979625578436 2.59979625578436 2.59979625578436 3.45177722385841 2.59979625578436 2.59979625578436 2.59979625578436 2.59979625578436 2.59979625578436 2.59979625578436 2.59979625578436 2.59979625578436 2.59979625578436 3.27237941274458 2.59979625578436 2.59979625578436 3.90822915943341 3.18911703177846 2.59979625578436 2.59979625578436 2.59979625578436 2.59979625578436 5.07947989072941 2.59979625578436 2.59979625578436 2.59979625578436 2.59979625578436 2.59979625578436 2.59979625578436 2.59979625578436 2.59979625578436 2.59979625578436 2.59979625578436 7.18077575299115 2.59979625578436 2.59979625578436 2.59979625578436 2.59979625578436 5.50880681331723 2.59979625578436 2.59979625578436 2.59979625578436 3.19194094230314 4.24672864274589 2.59979625578436 2.59979625578436 3.03420175286161 2.59979625578436 2.59979625578436 2.59979625578436 2.59979625578436 4.79474888745911 3.70556499966493 2.59979625578436 2.59979625578436 2.59979625578436 3.6785121503149 2.59979625578436 3.11095649955553 2.59979625578436 2.59979625578436 2.59979625578436 3.06043028247974 2.59979625578436 2.59979625578436 2.59979625578436 3.37075857297035 2.59979625578436 3.30794006058808 2.59979625578436 4.70432087290489 2.59979625578436 3.19285832138037 2.59979625578436 3.56582483593361 2.59979625578436 2.59979625578436 2.59979625578436 3.07799747124634 2.59979625578436 2.59979625578436 2.59979625578436 3.30468717862715 2.59979625578436 2.59979625578436 3.09842035462182 2.59979625578436 3.37357534952051 2.59979625578436 2.59979625578436 2.59979625578436 2.59979625578436 3.30063053759635 2.59979625578436 2.59979625578436 2.59979625578436 2.59979625578436 3.30107830576528 3.58497213633413 3.03316965666899 2.59979625578436 2.59979625578436 4.05597743526231 3.9016924230135 2.59979625578436 2.59979625578436 2.59979625578436 2.59979625578436 3.0891275296357 3.57679875354605 2.59979625578436 2.59979625578436 2.59979625578436 4.36331703970949 2.59979625578436 8.45764745539895 3.00996798027269 2.59979625578436 2.59979625578436 2.59979625578436 2.59979625578436 2.59979625578436 3.05552170562978 2.59979625578436 2.59979625578436 2.59979625578436 2.59979625578436 2.59979625578436 2.59979625578436 3.74371536210944 5.08618936598433 2.59979625578436 3.02884003678921 2.59979625578436 2.59979625578436 2.59979625578436 2.59979625578436 3.35248609664756 2.59979625578436 2.59979625578436 3.12023197235027 2.59979625578436 3.07465554562221 6.05100434830062 2.59979625578436 2.59979625578436 2.59979625578436 3.12628544447371 2.59979625578436 3.59998890923774 3.25431612115486 2.59979625578436 3.82765027157642 3.28761616215826 2.59979625578436 2.59979625578436 2.59979625578436 3.71140782396458 2.59979625578436 3.01860929541114 2.59979625578436 2.59979625578436 2.59979625578436 2.59979625578436 3.45746685869567 2.59979625578436 2.59979625578436 2.59979625578436 3.22221931818771 2.95967134658604 2.59979625578436 2.59979625578436 2.59979625578436 2.59979625578436 2.59979625578436 3.0979139950087 2.59979625578436 2.59979625578436 3.36958725084717 2.59979625578436 2.59979625578436 2.59979625578436 2.59979625578436 3.2670926519256 2.59979625578436 2.59979625578436 2.59979625578436 2.59979625578436 2.59979625578436 3.04879652493302 2.59979625578436 2.59979625578436 2.59979625578436 3.77728265014896 3.33238703215835 2.59979625578436 2.59979625578436 3.15782640238907 3.23943786201555 2.59979625578436 3.39145816204378 2.59979625578436 2.59979625578436 4.72669514704258 2.59979625578436 3.20780008800332 4.15435655246352 2.59979625578436 2.59979625578436 3.35832488643014 2.59979625578436 2.59979625578436 2.59979625578436 3.19240955863012 2.59979625578436 2.59979625578436 2.59979625578436 2.59979625578436 3.41555650284634 2.59979625578436 3.76566668263991 2.59979625578436 2.59979625578436 3.49185471935923 3.25014544349024 2.59979625578436 2.59979625578436 2.59979625578436 2.59979625578436 2.59979625578436 2.59979625578436 2.59979625578436 2.59979625578436 2.59979625578436 2.59979625578436 2.59979625578436 2.59979625578436 2.59979625578436 3.59084932441133 2.59979625578436 2.59979625578436 2.59979625578436 2.59979625578436 2.59979625578436 3.26904104433001 2.59979625578436 2.59979625578436 2.59979625578436 2.59979625578436 2.59979625578436 2.59979625578436 2.59979625578436 2.59979625578436 2.59979625578436 3.05198833785288 3.45647313848074 2.59979625578436 2.59979625578436 3.09839870207427 4.47578712364571 2.59979625578436 2.59979625578436 2.59979625578436 2.59979625578436 3.53456210212037 4.07354455421808 2.59979625578436 2.59979625578436 3.89707304632056 3.13011628474653 4.11354435935688 2.59979625578436 2.59979625578436 2.59979625578436 2.59979625578436 2.59979625578436 2.59979625578436 2.59979625578436 2.59979625578436 2.59979625578436 2.59979625578436 2.59979625578436 2.59979625578436 2.59979625578436 2.59979625578436 2.59979625578436 2.59979625578436 2.59979625578436 2.59979625578436 2.59979625578436 3.50726645208533 2.59979625578436 2.59979625578436 3.51092040624305 3.16981088905528 2.59979625578436 2.59979625578436 2.59979625578436 2.59979625578436 2.59979625578436 2.59979625578436 2.59979625578436 2.59979625578436 2.59979625578436 3.39636825993239 3.55720716581145 2.59979625578436 2.59979625578436 2.59979625578436 3.52099072017288 3.52874432227956 2.59979625578436 2.59979625578436 2.59979625578436 3.68252091038086 3.52860207380879 2.59979625578436 2.59979625578436 2.59979625578436 2.59979625578436 2.59979625578436 2.59979625578436 2.59979625578436 3.43349796729455 3.52058092152185 3.52181474650389 2.59979625578436 2.59979625578436 2.59979625578436 3.58791938660392 3.08587502403935 2.59979625578436 3.51044221122479 2.59979625578436 3.15584307376082 2.59979625578436 2.59979625578436 2.59979625578436 2.59979625578436 3.03225364507438 3.92447031443632 2.59979625578436 2.59979625578436 2.59979625578436 2.59979625578436 3.45706014466126 2.59979625578436 2.59979625578436 2.59979625578436 2.59979625578436 3.02864738326235 2.59979625578436 2.59979625578436 2.59979625578436 2.59979625578436 2.59979625578436 2.59979625578436 3.17468152259091 2.59979625578436 2.59979625578436 3.13786835974162 4.61076819736231 2.59979625578436 3.07415123844217 2.59979625578436 2.59979625578436 2.59979625578436 2.59979625578436 2.59979625578436 2.59979625578436 2.59979625578436 2.59979625578436 2.59979625578436 2.59979625578436 2.59979625578436 4.30593779757051 2.59979625578436 2.59979625578436 2.59979625578436 2.59979625578436 3.14025367911579 4.18217653958045 2.59979625578436 2.59979625578436 2.59979625578436 2.59979625578436 2.59979625578436 2.59979625578436 2.59979625578436 2.59979625578436 3.30034534379421 2.59979625578436 2.59979625578436 2.59979625578436 2.59979625578436 3.90931725648276 2.59979625578436 2.59979625578436 2.59979625578436 2.59979625578436 3.85652900328212 2.59979625578436 2.59979625578436 2.59979625578436 2.59979625578436 2.59979625578436 2.59979625578436 2.59979625578436 2.59979625578436 3.58226589904918 2.59979625578436 2.59979625578436 2.59979625578436 2.59979625578436 2.59979625578436 3.46018629838077 3.39871373980224 2.59979625578436 2.59979625578436 2.59979625578436 2.59979625578436 2.59979625578436 2.59979625578436 2.59979625578436 2.59979625578436 2.59979625578436 2.59979625578436 2.59979625578436 2.59979625578436 2.59979625578436 2.59979625578436 3.12551148095829 3.02191542271198 2.59979625578436 3.19755199553219 3.52125331557304 3.85101636034392 3.02358893173204 2.59979625578436 2.59979625578436 2.59979625578436 2.59979625578436 2.59979625578436 2.59979625578436 2.59979625578436 2.59979625578436 3.64502444241967 3.59995622530821 4.33243112526806 2.59979625578436 2.59979625578436 3.04596543434785 3.56431211964338 3.23307136903005 2.59979625578436 2.59979625578436 3.90848178259655 3.65031655402159 2.59979625578436 2.59979625578436 2.59979625578436 2.59979625578436 3.0490669307664 3.8819948567444 2.59979625578436 2.59979625578436 2.59979625578436 2.59979625578436 2.59979625578436 2.59979625578436 3.62970343240219 3.67046185959629 2.59979625578436 3.95477570401005 2.59979625578436 5.05333289286512 2.59979625578436 7.15392313967891 4.74541587305235 2.59979625578436 2.59979625578436 3.44589270512451 3.31341918269739 2.59979625578436 2.59979625578436 2.59979625578436 2.59979625578436 2.59979625578436 2.59979625578436 2.59979625578436 2.59979625578436 3.36898212416835 2.59979625578436 2.59979625578436 2.59979625578436 2.59979625578436 3.13561726277176 2.59979625578436 2.59979625578436 2.59979625578436 2.59979625578436 2.59979625578436 2.59979625578436 2.59979625578436 2.59979625578436 2.59979625578436 2.59979625578436 3.08499272863383 2.59979625578436 2.59979625578436 2.59979625578436 2.59979625578436 2.59979625578436 2.59979625578436 2.59979625578436 2.59979625578436 3.31107187306906 2.59979625578436 2.59979625578436 2.59979625578436 2.59979625578436 3.32869148150303 2.59979625578436 2.59979625578436 2.59979625578436 2.59979625578436 2.59979625578436 2.59979625578436 2.59979625578436 2.59979625578436 2.59979625578436 4.05053645359136 2.59979625578436 2.59979625578436 2.59979625578436 2.59979625578436 3.13403103541172 2.85685819631722 3.2692901765405 2.59979625578436 3.19473572649359 3.2004768242502 3.11225860773288 5.06885258396772 3.20566299976803 2.59979625578436 2.59979625578436 2.59979625578436 3.10040922476677 2.59979625578436 2.59979625578436 3.14894040553398 2.59979625578436 2.59979625578436 2.59979625578436 2.59979625578436 2.59979625578436 2.59979625578436 2.59979625578436 3.46894726186611 2.59979625578436 2.59979625578436 3.18542993688362 3.36854487766473 2.59979625578436 3.25879465846468 2.59979625578436 2.59979625578436 3.50532538546463 2.59979625578436 2.59979625578436 2.59979625578436 2.59979625578436 2.59979625578436 2.59979625578436 2.59979625578436 2.59979625578436 3.64429143936982 2.59979625578436 2.59979625578436 3.56365075137554 2.59979625578436 4.39187388641698 2.59979625578436 2.59979625578436 2.59979625578436 2.59979625578436 2.59979625578436 3.49741060757558 2.59979625578436 2.59979625578436 2.59979625578436 2.59979625578436 2.59979625578436 3.44518071866167 2.59979625578436 3.40464306295055 2.59979625578436 6.15726152617007 2.59979625578436 2.59979625578436 2.59979625578436 2.59979625578436 3.7445127826073 2.59979625578436 2.59979625578436 3.39912989984874 2.59979625578436 2.59979625578436 2.59979625578436 2.59979625578436 2.59979625578436 2.59979625578436 2.59979625578436 2.59979625578436 2.59979625578436 2.59979625578436 2.59979625578436 2.59979625578436 2.59979625578436 2.59979625578436 2.59979625578436 2.59979625578436 4.46727763098533 2.59979625578436 4.098100321408 2.59979625578436 2.59979625578436 3.1277135856963 2.59979625578436 2.59979625578436 3.18142001825098 2.59979625578436 2.59979625578436 2.59979625578436 2.59979625578436 2.59979625578436 2.59979625578436 3.20938411112718 2.59979625578436 2.59979625578436 2.59979625578436 2.59979625578436 2.59979625578436 2.59979625578436 2.59979625578436 2.59979625578436 2.59979625578436 2.59979625578436 2.59979625578436 2.59979625578436 2.59979625578436 2.59979625578436 4.37552606238346 3.01265836496538 2.59979625578436 3.13842484873088 3.07631577613061 3.28670441964339 2.59979625578436 2.59979625578436 2.59979625578436 2.59979625578436 2.59979625578436 5.37369077154953 6.5943767719079 2.59979625578436 2.59979625578436 4.39557409222477 4.4422187795895 2.59979625578436 2.59979625578436 2.59979625578436 3.11489981915957 2.59979625578436 3.12901589028519 2.59979625578436 2.59979625578436 3.28948764884999 2.59979625578436 3.43229267361625 2.59979625578436 2.59979625578436 3.10048140825537 2.59979625578436 3.81847259237865 2.59979625578436 2.59979625578436 2.59979625578436 2.59979625578436 2.59979625578436 2.59979625578436 2.59979625578436 2.59979625578436 2.59979625578436 3.12751666884428 2.59979625578436 2.59979625578436 2.59979625578436 3.86786890911461 3.3795575152963 4.40864496411247 2.59979625578436 2.59979625578436 3.74870207063688 2.59979625578436 3.15164342911053 2.59979625578436 2.59979625578436 2.59979625578436 2.59979625578436 3.32166868968202 2.59979625578436 2.59979625578436 3.08541878809132 2.59979625578436 2.59979625578436 2.59979625578436 2.59979625578436 2.59979625578436 2.59979625578436 2.59979625578436 2.59979625578436 2.59979625578436 2.59979625578436 2.59979625578436 2.59979625578436 2.59979625578436 4.13537756036704 2.59979625578436 3.42544384608713 2.59979625578436 3.12790887429037
Manes.06G059400.v6.1 2.59979625578436 2.59979625578436 2.59979625578436 3.33882252641644 2.59979625578436 3.15536754223307 3.15816018115106 3.11445218865464 2.59979625578436 3.263295019147 2.59979625578436 2.59979625578436 3.32888032498958 2.59979625578436 3.18275097244238 2.59979625578436 3.13614105965968 2.59979625578436 3.27626599380655 2.59979625578436 2.59979625578436 3.88105613127894 3.13138655775315 3.21375796249481 2.59979625578436 3.29982034827609 3.16295777007222 3.45517244682011 2.59979625578436 2.59979625578436 2.59979625578436 3.49600148751274 3.58149631188368 3.19522409136653 3.14570398518928 3.16878379002956 2.59979625578436 2.59979625578436 2.59979625578436 2.59979625578436 3.23201493111793 3.37212247467824 2.59979625578436 2.59979625578436 2.59979625578436 3.44390932706295 3.36040517360207 3.55116117433422 2.59979625578436 3.26766221655289 2.59979625578436 2.59979625578436 2.59979625578436 3.24874933285914 2.59979625578436 2.59979625578436 3.32198498486787 3.48202483941218 3.50929109955559 3.14040437654277 3.25634658216568 3.35463609942184 2.59979625578436 2.59979625578436 2.59979625578436 2.59979625578436 3.16805095130771 3.61176125378992 3.4930121375438 3.14104836382465 3.20611898545288 3.8668276827447 3.35537191096595 2.59979625578436 2.59979625578436 3.28754744734438 3.49723216096386 3.78960690973117 4.54675682381309 3.10989770956048 2.59979625578436 3.6785121503149 3.58373104766204 3.11095649955553 3.30853211464194 2.59979625578436 2.59979625578436 2.59979625578436 2.59979625578436 3.21031646516765 2.59979625578436 2.59979625578436 3.82384178068171 3.10301656909335 2.59979625578436 3.17011221737183 2.59979625578436 3.02061995747434 3.20664689713645 3.4669581166417 3.6528856630646 3.10849398345359 3.81724682798477 3.07799747124634 2.59979625578436 3.48751956741113 3.62915824399066 3.50401259452966 3.31666850209906 2.59979625578436 2.59979625578436 2.59979625578436 3.48984493175801 2.59979625578436 2.59979625578436 2.59979625578436 2.59979625578436 3.097772256188 4.06807985226513 2.59979625578436 3.67178564751051 3.65991993406786 3.09809346900321 2.59979625578436 3.34493637438906 3.88240910578303 3.3434653761842 2.59979625578436 2.59979625578436 3.53930605846071 2.59979625578436 3.42111300273466 3.19371833097314 3.56505178574322 4.45982622027543 3.62601013591596 3.23404875933684 3.99771883414334 3.92849303385097 3.82486460824723 3.77288014353904 3.1779458868114 3.6161129942103 3.72579040141197 2.59979625578436 3.09448431999199 2.59979625578436 3.50034930713511 3.63950374021294 2.59979625578436 3.18241641221583 2.59979625578436 3.29913367952584 3.58662713358507 3.87098157326422 3.89704827642037 3.13846362547094 3.4487476336749 3.6441493081931 4.22534142937419 3.58357647506077 3.22095379729571 3.97169743679545 3.27009222077054 3.71367760018043 4.02156810560779 2.59979625578436 3.53722900253047 2.59979625578436 2.59979625578436 3.86323668388114 2.59979625578436 3.75268355076772 3.25329403012386 2.59979625578436 3.25431612115486 2.59979625578436 4.22555390948444 3.56372893638002 2.59979625578436 3.17616497868894 3.4750818543346 4.13723944903781 3.55121517652352 3.60860218301673 3.86648455137705 2.59979625578436 3.48846521147039 3.36040777907706 3.34522728744805 2.59979625578436 3.35169926356515 2.59979625578436 3.74313883194286 3.39642989941761 3.29885691157333 3.86328368237572 2.59979625578436 4.08818120565827 3.18271528704513 3.69283169022679 4.47067328122448 3.83772004316436 3.90410977139619 3.61677307627576 2.59979625578436 3.41151332783018 3.22829425332205 3.2670926519256 4.32630319140573 4.01950480309998 4.52780403126034 3.4134412798777 3.54788813065337 4.34935635189873 3.00967619553112 2.59979625578436 3.1364641154621 3.77728265014896 4.47108083058981 3.64889788739305 3.07737644082094 3.38420121746441 3.38008103418363 2.59979625578436 3.70616435065227 2.59979625578436 2.59979625578436 2.59979625578436 3.45573006851297 3.71753787324902 3.5254198690814 3.74610372025746 4.2156737729944 3.98182252389378 3.50611797315604 3.5051384300408 5.52578389241679 5.16987023301967 5.7134799280463 6.18954141971346 4.86196373747894 4.32424280279394 4.69868513468132 4.151738090241 4.95409757570188 4.52791238578203 3.21070493893527 4.48860979444275 4.60877288705689 5.81764982440221 4.09363250266246 5.06979792306925 4.64042668928219 4.18821558081253 6.02344765232342 5.83224570338506 3.42553268245098 5.00191441863306 2.59979625578436 5.52382286589051 5.22885634349495 4.2997573997556 5.39889989309786 4.1238716843537 4.84945081703104 5.49867785791318 3.40605524568637 4.28576520983523 4.81146404610863 4.2297239823905 4.03045990547203 4.82984215995678 4.60155135926993 4.67471330868919 4.10596078426959 3.38102029954925 6.23259248789457 2.59979625578436 3.59521002625218 3.58438008621207 3.35219443992066 3.83796871461078 3.09839870207427 3.96972477823591 4.02104746559703 3.61318371689964 3.2866359024642 4.37302237673412 2.59979625578436 3.85978030151669 3.94869021554797 4.29411116576147 3.43641674032279 3.76073749062112 3.73289463375541 2.59979625578436 4.27814952732081 4.09356781758957 4.24684371271038 4.59918742776585 3.75804226531246 3.53974293861542 2.59979625578436 3.56674635887428 4.57191938643421 3.66435385101226 3.40968187193882 2.59979625578436 3.99727552143782 4.44325925824805 2.59979625578436 4.01726857820229 4.37865523253573 3.8617926093845 3.86361480735265 3.60063610421536 4.04068063587489 3.51092040624305 4.14728767738682 4.2089935992041 4.46317171224782 3.58962556786357 4.00674405613865 4.58555148212713 3.82017398648223 3.77853098325696 3.4385730909892 3.20150989367274 3.94754652835282 4.02996624860463 2.59979625578436 2.59979625578436 3.51786239715108 3.06622404529752 3.78617645641715 4.10925904801117 3.15767287045227 2.59979625578436 3.09304328024829 3.6664459749372 4.54807081784639 2.59979625578436 4.31740953134203 4.65541452541634 4.7711030284541 4.6529967379681 3.8905141459831 3.43349796729455 4.08617617924508 4.45801125212273 4.66737330342716 4.28272686269431 3.63688284357859 3.86008212595198 4.07859791806296 2.59979625578436 3.70638602740283 3.91068472725389 4.48095733388595 5.10373243550063 3.29631831669058 3.66470869978415 2.59979625578436 3.20913638165412 3.55233862809673 4.42934175299678 3.91102118239626 2.59979625578436 3.93380540512647 3.98821156678104 4.11053185892905 3.91103305147773 3.09519307076167 2.59979625578436 4.68980986310541 3.49698718962251 3.25463556543704 3.96948602833628 3.29707522516397 3.79158528722092 3.46325859116795 3.6585206717842 3.47693337962058 3.44525548215947 3.13786835974162 4.12571648205588 4.0192437187537 3.53625833947526 3.62942684418572 4.15119019699133 2.59979625578436 4.29605643291982 2.59979625578436 4.01045299094412 2.59979625578436 3.06134786401126 3.4929316787057 3.44073658393479 3.88470582115985 3.99398587758253 4.39617993931855 3.57041299923972 3.8589781122172 4.44961046091349 3.88815639471644 3.47516363191189 3.7349225253245 3.73805869531567 3.14391809079161 3.27040979766199 4.16484090869436 2.59979625578436 4.20004715637221 3.72294818891706 3.79101118381241 4.51429955890584 4.06127079942006 4.04971950946239 3.88651700217446 3.90931725648276 3.97670014624441 2.59979625578436 3.75882621456763 3.83847118620097 3.63623434719452 4.23780163509057 4.17070497879464 2.59979625578436 4.4085114497395 4.00299839987978 3.90464873977202 4.1650391476402 3.46674342597601 3.79222420763822 3.40508134271753 4.01736155786525 2.59979625578436 4.11392882753146 4.79922321739545 4.42760354127313 3.84060021691919 3.78709556924625 3.43303792983199 4.66386770279899 3.81475446445788 3.2656464759195 3.78379361415949 3.94233965432729 3.0755768791799 3.63820398386121 3.73477065696665 3.82410692028373 3.50086039765109 3.77287603967699 2.59979625578436 4.80212324061752 3.02191542271198 2.59979625578436 4.01683575337199 3.88252562402422 4.3213031355079 3.32869152579516 2.59979625578436 3.72312623422046 4.5309793305832 3.90850119650639 2.59979625578436 4.1041805873074 4.15357447593452 3.62276432158505 3.9617972396281 3.93331934433811 3.90412194324424 2.59979625578436 3.29190677361545 3.8992686649575 2.59979625578436 3.68007324196726 3.14802037916805 3.58892620692437 3.83802065190376 3.65031655402159 3.68422999573073 3.09344190010374 4.34168363524065 2.59979625578436 3.97374832470189 3.52086051291967 3.32485930650937 3.38077863823906 3.96588386510295 3.59423081620886 5.21429338827246 4.08602949628016 3.62970343240219 3.08735284545691 3.14868655853493 5.35563911402906 3.77700890312273 3.83901951323155 3.58245152509485 4.54112951229947 5.28304337595817 5.34662509415962 3.37410327500007 3.44589270512451 4.20621992409158 4.11618641403075 3.11793268627682 3.61437619789413 3.3372256094953 4.29618547254373 4.42991844169191 5.09503544078718 2.59979625578436 3.58533896811864 3.67965037329522 3.66946102265825 3.71169974230701 3.44191213325748 3.87765682554421 3.73907939336889 5.09917693226351 4.18769220863913 3.5589910470301 3.960909276293 3.64836461235108 4.57648214603337 4.11066704029542 2.59979625578436 3.56341734263042 3.76219152482937 3.53701673775558 4.64375245766552 2.59979625578436 3.4978365852273 3.77443947247914 2.59979625578436 3.79022776133736 2.59979625578436 3.59600033080899 3.7475882234462 3.66601713775343 3.88645627808758 2.59979625578436 4.16860110615025 3.10937730926642 4.81919643245827 3.88450556008927 2.59979625578436 3.11530692652306 3.71044353297926 3.57562914998343 2.59979625578436 2.59979625578436 2.97688219355799 3.39613763158741 3.63105841186316 3.42095857459416 3.94694545506219 3.65097381201179 3.36306961426909 3.2692901765405 2.59979625578436 3.19473572649359 3.6259675130652 3.82456533079323 2.59979625578436 3.20566299976803 2.59979625578436 3.42048852473569 2.59979625578436 4.04765200017614 2.59979625578436 3.78906326114918 3.37185434725751 3.36204250988082 3.13903998395891 3.89806602983649 2.59979625578436 3.68818018210112 3.81448312725219 3.08382354620843 2.59979625578436 3.60066604531036 2.59979625578436 3.60091484347649 3.90241560980086 4.29405333262968 3.52399980726882 2.59979625578436 2.59979625578436 2.59979625578436 3.53953527174762 3.44951294888695 2.59979625578436 3.31429537738927 3.33826151136271 3.82615027806396 3.15066378465705 2.59979625578436 2.59979625578436 3.64472216679788 3.37588687910859 2.59979625578436 2.59979625578436 3.14773248614781 2.59979625578436 2.59979625578436 3.8228855532456 2.59979625578436 2.59979625578436 3.49741060757558 3.22347444536885 3.14332354224269 3.46429402943855 2.59979625578436 3.62099745099714 4.31591363686569 4.24010273850454 3.17254904508025 3.448631920834 4.9841179531767 4.79663516705725 4.28025371874054 4.25060714661932 5.21631662540804 2.59979625578436 2.59979625578436 2.59979625578436 2.59979625578436 4.36577030852501 3.13092838849174 4.20011875794382 3.136598296543 2.59979625578436 3.9701672858013 2.59979625578436 3.52837646954406 3.72038508042579 2.59979625578436 3.93630430115781 3.23562971642821 3.13258002656255 2.59979625578436 3.10979399629646 3.85359159153006 3.69191241686749 3.7341416335537 2.59979625578436 3.24766064870577 3.06980125949796 3.34233340375088 3.57540737014458 3.25006177786541 3.41695097319566 2.59979625578436 3.14662082988331 3.49341508298152 2.59979625578436 3.6848684297321 4.04450568037174 3.34368402516979 3.51826406352103 3.55209065070327 2.59979625578436 3.60314531494957 3.20273864989596 2.98900452407651 3.50979356917955 2.59979625578436 2.59979625578436 3.05549889512908 3.62252958116509 3.57880576305393 2.59979625578436 2.59979625578436 3.50179941331691 3.31013988848557 3.15454793880454 3.13842484873088 2.59979625578436 2.59979625578436 3.02276451142146 3.78810574708488 2.59979625578436 2.59979625578436 2.59979625578436 3.61482800661992 2.59979625578436 2.59979625578436 3.2568317893317 3.17310155599223 3.53005056540587 2.59979625578436 3.17004009026973 3.94552843496954 2.59979625578436 3.48455101835497 3.64140864338203 2.59979625578436 3.52149089330638 3.6756084057258 3.38630181835361 4.20404627355598 3.6772290110141 2.59979625578436 3.10048140825537 3.94197673699537 4.07237430689099 3.84185510846805 3.13594984025197 2.59979625578436 3.95822354543782 2.59979625578436 3.39802017770579 2.59979625578436 3.77222361095045 4.03017935371542 2.59979625578436 2.59979625578436 2.59979625578436 3.91632379626202 2.59979625578436 2.59979625578436 3.09559387004943 3.56654590433154 4.21399704024519 5.21199822000592 4.26530609196729 2.59979625578436 3.3537310595367 4.53029165351996 2.59979625578436 4.88234127353117 3.61056149362573 2.59979625578436 2.59979625578436 4.00708937357435 3.4528299964533 3.21122222670659 2.59979625578436 4.0812256966388 3.94655887606888 2.59979625578436 2.59979625578436 3.09288309947995 3.56888036552917 3.33821626897538 2.59979625578436 2.59979625578436 2.59979625578436 3.99971141227724 3.34529463786093 3.65652674798494 2.59979625578436 3.34260516870939
Manes.06G059500.v6.1 2.59979625578436 2.59979625578436 2.59979625578436 2.59979625578436 2.59979625578436 2.59979625578436 2.59979625578436 2.59979625578436 2.59979625578436 2.59979625578436 2.59979625578436 2.59979625578436 2.59979625578436 2.59979625578436 2.59979625578436 2.59979625578436 2.59979625578436 2.59979625578436 2.59979625578436 2.59979625578436 2.59979625578436 2.59979625578436 2.59979625578436 2.59979625578436 2.59979625578436 2.59979625578436 2.59979625578436 2.59979625578436 2.59979625578436 2.59979625578436 2.59979625578436 2.59979625578436 2.59979625578436 2.59979625578436 2.59979625578436 2.59979625578436 3.16493055238067 2.59979625578436 2.59979625578436 2.59979625578436 2.59979625578436 2.59979625578436 2.59979625578436 2.59979625578436 2.59979625578436 3.20086796870012 2.59979625578436 2.59979625578436 2.59979625578436 2.59979625578436 2.59979625578436 2.59979625578436 2.59979625578436 2.59979625578436 2.59979625578436 2.59979625578436 2.59979625578436 2.59979625578436 2.59979625578436 2.59979625578436 3.25634658216568 2.59979625578436 2.59979625578436 2.59979625578436 2.59979625578436 2.59979625578436 2.59979625578436 2.59979625578436 2.59979625578436 2.59979625578436 2.59979625578436 3.03420175286161 2.59979625578436 2.59979625578436 2.59979625578436 2.59979625578436 2.59979625578436 2.59979625578436 2.59979625578436 2.59979625578436 2.59979625578436 2.59979625578436 2.59979625578436 2.59979625578436 2.59979625578436 2.59979625578436 2.59979625578436 2.59979625578436 2.59979625578436 2.59979625578436 2.59979625578436 2.59979625578436 2.59979625578436 2.59979625578436 2.59979625578436 2.59979625578436 2.59979625578436 2.59979625578436 3.03047401906305 2.59979625578436 2.59979625578436 2.59979625578436 2.59979625578436 2.59979625578436 2.59979625578436 2.59979625578436 2.59979625578436 2.59979625578436 2.59979625578436 2.59979625578436 2.59979625578436 2.59979625578436 2.59979625578436 2.59979625578436 2.59979625578436 2.59979625578436 2.59979625578436 2.59979625578436 2.59979625578436 2.59979625578436 2.59979625578436 2.59979625578436 3.09809346900321 2.59979625578436 2.59979625578436 2.59979625578436 2.59979625578436 2.59979625578436 2.59979625578436 2.59979625578436 2.59979625578436 2.59979625578436 2.59979625578436 2.59979625578436 2.59979625578436 2.59979625578436 2.59979625578436 3.08196755351891 2.59979625578436 2.59979625578436 2.59979625578436 2.59979625578436 3.25041757009826 2.59979625578436 2.59979625578436 2.59979625578436 2.59979625578436 3.05552170562978 2.59979625578436 2.59979625578436 2.59979625578436 2.59979625578436 2.59979625578436 3.10037248322062 2.59979625578436 2.59979625578436 3.3572885702161 2.59979625578436 2.59979625578436 2.59979625578436 2.59979625578436 2.59979625578436 3.13501077494869 2.59979625578436 2.59979625578436 2.59979625578436 2.59979625578436 2.59979625578436 2.59979625578436 2.59979625578436 2.59979625578436 3.13618426178944 2.59979625578436 2.59979625578436 2.59979625578436 2.59979625578436 2.59979625578436 2.59979625578436 2.59979625578436 2.59979625578436 2.59979625578436 3.04244381450743 2.59979625578436 2.9940602321428 2.59979625578436 2.59979625578436 2.59979625578436 2.59979625578436 2.59979625578436 2.59979625578436 2.59979625578436 2.59979625578436 2.59979625578436 2.59979625578436 2.59979625578436 2.59979625578436 2.59979625578436 2.59979625578436 3.32529133428012 2.59979625578436 2.59979625578436 2.59979625578436 3.39679534912207 3.23076972745041 2.59979625578436 2.59979625578436 2.59979625578436 2.59979625578436 2.59979625578436 2.59979625578436 2.59979625578436 2.59979625578436 2.59979625578436 2.59979625578436 2.59979625578436 3.00967619553112 2.59979625578436 2.59979625578436 2.59979625578436 2.59979625578436 2.59979625578436 2.59979625578436 2.59979625578436 2.59979625578436 3.07224328759053 2.59979625578436 2.59979625578436 2.59979625578436 2.59979625578436 2.59979625578436 2.59979625578436 2.59979625578436 2.59979625578436 2.59979625578436 2.59979625578436 2.59979625578436 2.59979625578436 3.19677433375722 3.19240955863012 2.59979625578436 2.59979625578436 2.59979625578436 3.52816261913287 2.59979625578436 2.59979625578436 2.59979625578436 2.59979625578436 2.59979625578436 2.59979625578436 2.59979625578436 2.59979625578436 2.59979625578436 2.59979625578436 2.59979625578436 2.59979625578436 2.59979625578436 2.59979625578436 2.59979625578436 2.59979625578436 2.59979625578436 2.59979625578436 2.59979625578436 2.59979625578436 2.59979625578436 2.59979625578436 2.59979625578436 2.59979625578436 2.59979625578436 2.59979625578436 2.59979625578436 2.59979625578436 2.59979625578436 3.14632375028407 2.59979625578436 2.59979625578436 2.59979625578436 2.59979625578436 2.59979625578436 2.59979625578436 2.59979625578436 3.09920040061693 2.59979625578436 2.59979625578436 2.59979625578436 2.59979625578436 2.59979625578436 2.59979625578436 2.59979625578436 2.59979625578436 2.59979625578436 2.59979625578436 2.59979625578436 2.59979625578436 2.59979625578436 3.13011628474653 2.59979625578436 2.59979625578436 2.59979625578436 2.59979625578436 2.59979625578436 2.59979625578436 2.59979625578436 2.59979625578436 2.59979625578436 2.59979625578436 3.20991460941355 2.59979625578436 2.59979625578436 2.59979625578436 2.59979625578436 3.42897032873693 2.59979625578436 2.59979625578436 2.59979625578436 2.59979625578436 2.59979625578436 2.59979625578436 2.59979625578436 2.59979625578436 3.40084265488325 3.43504416208772 2.59979625578436 2.59979625578436 2.59979625578436 2.59979625578436 2.59979625578436 2.59979625578436 2.59979625578436 2.59979625578436 2.59979625578436 3.15924501044427 2.59979625578436 2.59979625578436 2.59979625578436 2.59979625578436 2.59979625578436 2.59979625578436 2.59979625578436 2.59979625578436 2.59979625578436 2.59979625578436 2.59979625578436 2.59979625578436 2.59979625578436 3.17283095979864 2.59979625578436 2.59979625578436 2.59979625578436 2.59979625578436 2.59979625578436 2.59979625578436 2.59979625578436 2.59979625578436 3.20704156102309 2.59979625578436 2.59979625578436 2.59979625578436 2.59979625578436 2.59979625578436 2.59979625578436 2.59979625578436 2.59979625578436 2.59979625578436 2.59979625578436 2.59979625578436 2.59979625578436 2.59979625578436 2.59979625578436 2.59979625578436 2.59979625578436 2.59979625578436 2.59979625578436 2.59979625578436 2.59979625578436 3.35883779744775 2.59979625578436 2.59979625578436 2.59979625578436 2.59979625578436 2.59979625578436 2.59979625578436 2.99054227134901 3.00763695540965 2.59979625578436 3.44525548215947 2.9813665940389 3.19947538049542 2.59979625578436 2.59979625578436 3.12273955512324 2.59979625578436 2.59979625578436 2.59979625578436 2.59979625578436 2.59979625578436 2.59979625578436 2.59979625578436 2.59979625578436 2.59979625578436 2.59979625578436 2.59979625578436 2.59979625578436 2.59979625578436 2.59979625578436 2.59979625578436 2.59979625578436 2.59979625578436 2.59979625578436 2.59979625578436 2.59979625578436 3.27040979766199 2.59979625578436 2.59979625578436 3.04794204847268 3.52428154965526 2.59979625578436 2.59979625578436 2.59979625578436 2.59979625578436 3.5242076349085 3.48895088648259 2.59979625578436 2.59979625578436 2.59979625578436 2.59979625578436 2.59979625578436 2.59979625578436 2.59979625578436 2.59979625578436 2.59979625578436 2.59979625578436 2.59979625578436 2.59979625578436 2.59979625578436 2.59979625578436 3.17286485156 2.59979625578436 2.59979625578436 2.59979625578436 2.59979625578436 2.59979625578436 2.59979625578436 2.59979625578436 2.59979625578436 3.30265235045542 2.59979625578436 2.59979625578436 2.59979625578436 2.59979625578436 2.59979625578436 2.59979625578436 3.26616395938827 2.59979625578436 2.59979625578436 2.59979625578436 2.59979625578436 2.59979625578436 2.59979625578436 2.59979625578436 2.59979625578436 2.59979625578436 2.59979625578436 2.59979625578436 2.59979625578436 2.59979625578436 2.59979625578436 2.59979625578436 2.59979625578436 3.07210468251341 2.59979625578436 2.59979625578436 2.59979625578436 2.59979625578436 2.59979625578436 2.59979625578436 2.59979625578436 2.59979625578436 2.59979625578436 2.59979625578436 2.59979625578436 2.59979625578436 2.59979625578436 2.59979625578436 2.59979625578436 2.59979625578436 2.59979625578436 2.59979625578436 2.59979625578436 2.59979625578436 2.59979625578436 2.59979625578436 2.59979625578436 2.59979625578436 2.59979625578436 2.59979625578436 3.44647907091879 2.59979625578436 2.59979625578436 2.59979625578436 2.59979625578436 2.59979625578436 3.17435855558807 2.59979625578436 2.59979625578436 2.59979625578436 2.59979625578436 2.59979625578436 2.59979625578436 2.59979625578436 2.59979625578436 2.59979625578436 2.59979625578436 3.11545540883735 2.59979625578436 2.59979625578436 2.59979625578436 2.59979625578436 2.59979625578436 2.59979625578436 2.59979625578436 2.59979625578436 2.59979625578436 2.59979625578436 2.59979625578436 2.59979625578436 2.59979625578436 2.59979625578436 2.59979625578436 2.59979625578436 2.59979625578436 3.28720428082605 2.59979625578436 2.59979625578436 3.14717678469408 2.59979625578436 2.59979625578436 2.59979625578436 2.59979625578436 2.59979625578436 2.59979625578436 3.48037588270895 2.59979625578436 2.59979625578436 2.59979625578436 2.59979625578436 2.59979625578436 2.59979625578436 3.10937730926642 2.59979625578436 2.59979625578436 2.59979625578436 3.11530692652306 2.59979625578436 2.59979625578436 2.59979625578436 2.59979625578436 2.59979625578436 2.59979625578436 2.59979625578436 2.59979625578436 3.21960951687133 2.59979625578436 2.96285904255512 2.59979625578436 2.59979625578436 2.59979625578436 2.59979625578436 2.59979625578436 2.59979625578436 2.59979625578436 2.59979625578436 2.59979625578436 2.59979625578436 2.59979625578436 2.59979625578436 2.59979625578436 2.59979625578436 2.59979625578436 2.59979625578436 2.59979625578436 2.59979625578436 2.59979625578436 2.59979625578436 2.59979625578436 2.59979625578436 2.59979625578436 2.59979625578436 2.59979625578436 2.59979625578436 2.59979625578436 2.59979625578436 2.59979625578436 2.59979625578436 2.59979625578436 2.59979625578436 2.59979625578436 2.59979625578436 3.31429537738927 2.59979625578436 2.59979625578436 2.59979625578436 2.59979625578436 2.59979625578436 2.59979625578436 2.59979625578436 2.59979625578436 2.59979625578436 2.59979625578436 3.11624245650931 2.59979625578436 2.59979625578436 2.59979625578436 2.59979625578436 2.59979625578436 2.59979625578436 2.59979625578436 2.59979625578436 2.59979625578436 3.25361919067026 2.59979625578436 2.59979625578436 2.59979625578436 2.59979625578436 2.59979625578436 2.59979625578436 2.59979625578436 2.59979625578436 2.59979625578436 2.59979625578436 2.59979625578436 2.59979625578436 3.39912989984874 3.25815219576688 2.59979625578436 2.59979625578436 2.59979625578436 2.59979625578436 2.59979625578436 2.59979625578436 2.59979625578436 2.59979625578436 2.59979625578436 2.59979625578436 2.59979625578436 2.59979625578436 2.59979625578436 2.59979625578436 2.59979625578436 2.59979625578436 2.59979625578436 2.59979625578436 2.59979625578436 2.59979625578436 2.59979625578436 2.59979625578436 2.59979625578436 2.59979625578436 2.59979625578436 2.59979625578436 2.59979625578436 2.59979625578436 2.59979625578436 2.59979625578436 2.59979625578436 2.59979625578436 2.59979625578436 2.59979625578436 2.59979625578436 2.59979625578436 2.59979625578436 2.59979625578436 2.59979625578436 2.59979625578436 2.59979625578436 2.59979625578436 2.59979625578436 2.59979625578436 2.59979625578436 2.59979625578436 2.59979625578436 2.59979625578436 2.59979625578436 2.59979625578436 2.59979625578436 2.59979625578436 2.59979625578436 2.59979625578436 2.59979625578436 2.59979625578436 2.59979625578436 2.59979625578436 2.59979625578436 2.59979625578436 2.59979625578436 2.59979625578436 2.59979625578436 2.59979625578436 2.59979625578436 2.59979625578436 2.59979625578436 2.59979625578436 2.59979625578436 2.59979625578436 2.59979625578436 2.59979625578436 2.59979625578436 2.59979625578436 2.59979625578436 2.59979625578436 2.59979625578436 2.59979625578436 2.59979625578436 2.59979625578436 2.59979625578436 2.59979625578436 2.59979625578436 2.59979625578436 2.59979625578436 2.59979625578436 2.59979625578436 2.59979625578436 2.59979625578436 2.59979625578436 2.59979625578436 2.59979625578436 2.59979625578436 2.59979625578436 3.16483281905453 2.59979625578436 3.12439282256448 2.59979625578436 2.59979625578436 2.59979625578436 2.59979625578436 2.59979625578436 2.59979625578436 2.59979625578436 2.59979625578436 2.59979625578436 2.59979625578436 2.59979625578436 2.59979625578436 3.23170429409391 2.59979625578436 2.59979625578436 2.59979625578436 2.59979625578436 2.59979625578436 2.59979625578436 2.59979625578436 2.59979625578436 2.59979625578436 2.59979625578436 2.59979625578436 2.59979625578436 2.59979625578436 2.59979625578436 2.59979625578436
Manes.06G059600.v6.1 2.59979625578436 2.59979625578436 2.59979625578436 2.59979625578436 2.59979625578436 2.59979625578436 2.59979625578436 2.59979625578436 2.59979625578436 2.59979625578436 2.59979625578436 2.59979625578436 2.59979625578436 2.59979625578436 2.59979625578436 2.59979625578436 2.59979625578436 2.59979625578436 2.59979625578436 2.59979625578436 2.59979625578436 2.59979625578436 2.59979625578436 2.59979625578436 2.59979625578436 2.59979625578436 2.59979625578436 2.59979625578436 2.59979625578436 2.59979625578436 2.59979625578436 2.59979625578436 2.59979625578436 2.59979625578436 2.59979625578436 2.59979625578436 2.59979625578436 2.59979625578436 2.59979625578436 2.59979625578436 2.59979625578436 2.59979625578436 2.59979625578436 2.59979625578436 2.59979625578436 2.59979625578436 2.59979625578436 2.59979625578436 2.59979625578436 2.59979625578436 2.59979625578436 2.59979625578436 2.59979625578436 2.59979625578436 2.59979625578436 2.59979625578436 2.59979625578436 2.59979625578436 2.59979625578436 2.59979625578436 2.59979625578436 2.59979625578436 2.59979625578436 2.59979625578436 2.59979625578436 2.59979625578436 2.59979625578436 2.59979625578436 2.59979625578436 2.59979625578436 2.59979625578436 2.59979625578436 2.59979625578436 2.59979625578436 2.59979625578436 2.59979625578436 2.59979625578436 2.59979625578436 2.59979625578436 2.59979625578436 2.59979625578436 2.59979625578436 2.59979625578436 2.59979625578436 2.59979625578436 2.59979625578436 2.59979625578436 2.59979625578436 2.59979625578436 2.59979625578436 2.59979625578436 2.59979625578436 2.59979625578436 2.59979625578436 2.59979625578436 2.59979625578436 2.59979625578436 2.59979625578436 2.59979625578436 2.59979625578436 2.59979625578436 2.59979625578436 2.59979625578436 2.59979625578436 2.59979625578436 2.59979625578436 2.59979625578436 2.59979625578436 2.59979625578436 2.59979625578436 2.59979625578436 2.59979625578436 2.59979625578436 2.59979625578436 2.59979625578436 2.59979625578436 2.59979625578436 2.59979625578436 2.59979625578436 2.59979625578436 2.59979625578436 2.59979625578436 2.59979625578436 2.59979625578436 2.59979625578436 2.59979625578436 2.59979625578436 2.59979625578436 2.59979625578436 2.59979625578436 2.59979625578436 2.59979625578436 2.59979625578436 2.59979625578436 2.59979625578436 2.59979625578436 2.59979625578436 2.59979625578436 2.59979625578436 2.59979625578436 2.59979625578436 2.59979625578436 2.59979625578436 2.59979625578436 2.59979625578436 2.59979625578436 2.59979625578436 2.59979625578436 2.59979625578436 2.59979625578436 2.59979625578436 2.59979625578436 2.59979625578436 2.59979625578436 2.59979625578436 2.59979625578436 2.59979625578436 2.59979625578436 2.59979625578436 2.59979625578436 2.59979625578436 2.59979625578436 2.59979625578436 2.59979625578436 2.59979625578436 2.59979625578436 2.59979625578436 2.59979625578436 2.59979625578436 2.59979625578436 2.59979625578436 2.59979625578436 2.59979625578436 2.59979625578436 2.59979625578436 2.59979625578436 2.59979625578436 2.59979625578436 2.59979625578436 2.59979625578436 2.59979625578436 2.59979625578436 2.59979625578436 2.59979625578436 2.59979625578436 2.59979625578436 2.59979625578436 2.59979625578436 2.59979625578436 2.59979625578436 2.59979625578436 2.59979625578436 2.59979625578436 2.59979625578436 2.59979625578436 2.59979625578436 2.59979625578436 2.59979625578436 2.59979625578436 2.59979625578436 2.59979625578436 2.59979625578436 2.59979625578436 2.59979625578436 2.59979625578436 2.59979625578436 2.59979625578436 2.59979625578436 2.59979625578436 2.59979625578436 2.59979625578436 2.59979625578436 2.59979625578436 2.59979625578436 2.59979625578436 2.59979625578436 2.59979625578436 2.59979625578436 2.59979625578436 2.59979625578436 2.59979625578436 2.59979625578436 2.59979625578436 2.59979625578436 2.59979625578436 2.59979625578436 2.59979625578436 2.59979625578436 2.59979625578436 2.59979625578436 2.59979625578436 2.59979625578436 2.59979625578436 2.59979625578436 2.59979625578436 2.59979625578436 2.59979625578436 2.59979625578436 2.59979625578436 2.59979625578436 2.59979625578436 2.59979625578436 2.59979625578436 2.59979625578436 2.59979625578436 2.59979625578436 2.59979625578436 2.59979625578436 2.59979625578436 2.59979625578436 2.59979625578436 2.59979625578436 2.59979625578436 2.59979625578436 2.59979625578436 2.59979625578436 2.59979625578436 2.59979625578436 2.59979625578436 2.59979625578436 2.59979625578436 2.59979625578436 2.59979625578436 2.59979625578436 2.59979625578436 2.59979625578436 2.59979625578436 2.59979625578436 2.59979625578436 2.59979625578436 2.59979625578436 2.59979625578436 2.59979625578436 2.59979625578436 2.59979625578436 2.59979625578436 2.59979625578436 2.59979625578436 2.59979625578436 2.59979625578436 2.59979625578436 2.59979625578436 2.59979625578436 2.59979625578436 2.59979625578436 2.59979625578436 2.59979625578436 2.59979625578436 2.59979625578436 2.59979625578436 2.59979625578436 2.59979625578436 2.59979625578436 2.59979625578436 2.59979625578436 2.59979625578436 2.59979625578436 2.59979625578436 2.59979625578436 2.59979625578436 2.59979625578436 2.59979625578436 2.59979625578436 2.59979625578436 2.59979625578436 2.59979625578436 2.59979625578436 2.59979625578436 2.59979625578436 2.59979625578436 2.59979625578436 2.59979625578436 2.59979625578436 2.59979625578436 2.59979625578436 2.59979625578436 2.59979625578436 2.59979625578436 2.59979625578436 2.59979625578436 2.59979625578436 2.59979625578436 2.59979625578436 2.59979625578436 2.59979625578436 3.07280994667388 2.59979625578436 2.59979625578436 2.59979625578436 2.59979625578436 2.59979625578436 2.59979625578436 2.59979625578436 2.59979625578436 2.59979625578436 2.59979625578436 2.59979625578436 2.59979625578436 2.59979625578436 2.59979625578436 2.59979625578436 2.59979625578436 2.59979625578436 2.59979625578436 2.59979625578436 2.59979625578436 2.59979625578436 2.59979625578436 2.59979625578436 2.59979625578436 2.59979625578436 2.59979625578436 2.59979625578436 2.59979625578436 2.59979625578436 2.59979625578436 2.59979625578436 2.59979625578436 2.59979625578436 2.59979625578436 2.59979625578436 2.59979625578436 2.59979625578436 2.59979625578436 2.59979625578436 2.59979625578436 2.59979625578436 2.59979625578436 2.59979625578436 2.59979625578436 2.59979625578436 2.59979625578436 2.59979625578436 2.59979625578436 2.59979625578436 2.59979625578436 2.59979625578436 2.59979625578436 2.59979625578436 2.59979625578436 2.59979625578436 2.59979625578436 2.59979625578436 2.59979625578436 2.59979625578436 2.59979625578436 2.59979625578436 2.59979625578436 2.59979625578436 2.59979625578436 2.59979625578436 2.59979625578436 2.59979625578436 2.59979625578436 2.59979625578436 2.59979625578436 2.59979625578436 2.59979625578436 2.59979625578436 2.59979625578436 2.59979625578436 2.59979625578436 2.59979625578436 2.59979625578436 2.59979625578436 2.59979625578436 2.59979625578436 2.59979625578436 2.59979625578436 2.59979625578436 2.59979625578436 2.59979625578436 3.84992470778395 3.23107304392998 2.59979625578436 2.59979625578436 2.59979625578436 2.59979625578436 2.59979625578436 2.59979625578436 2.59979625578436 2.59979625578436 2.59979625578436 2.59979625578436 2.59979625578436 2.59979625578436 2.59979625578436 2.59979625578436 2.59979625578436 2.59979625578436 2.59979625578436 2.59979625578436 2.59979625578436 2.59979625578436 2.59979625578436 2.59979625578436 2.59979625578436 2.59979625578436 2.59979625578436 2.59979625578436 2.59979625578436 2.59979625578436 2.59979625578436 2.59979625578436 2.59979625578436 2.59979625578436 2.59979625578436 2.59979625578436 2.59979625578436 2.59979625578436 2.59979625578436 2.59979625578436 2.59979625578436 2.59979625578436 2.59979625578436 2.59979625578436 2.59979625578436 2.59979625578436 2.59979625578436 2.59979625578436 2.59979625578436 2.59979625578436 2.59979625578436 2.59979625578436 2.59979625578436 2.59979625578436 2.59979625578436 2.59979625578436 2.59979625578436 2.59979625578436 2.59979625578436 2.59979625578436 2.59979625578436 2.59979625578436 2.59979625578436 2.59979625578436 2.59979625578436 2.59979625578436 2.59979625578436 2.59979625578436 2.59979625578436 2.59979625578436 2.59979625578436 2.59979625578436 2.59979625578436 2.59979625578436 2.59979625578436 2.59979625578436 2.59979625578436 2.59979625578436 2.59979625578436 2.59979625578436 2.59979625578436 2.59979625578436 2.59979625578436 2.59979625578436 2.59979625578436 2.59979625578436 2.59979625578436 2.59979625578436 2.59979625578436 2.59979625578436 2.59979625578436 2.59979625578436 2.59979625578436 2.59979625578436 2.59979625578436 2.59979625578436 2.59979625578436 2.59979625578436 2.59979625578436 2.59979625578436 2.59979625578436 2.59979625578436 2.59979625578436 2.59979625578436 2.59979625578436 2.59979625578436 2.59979625578436 2.59979625578436 2.59979625578436 2.59979625578436 2.59979625578436 2.59979625578436 2.59979625578436 2.59979625578436 2.59979625578436 2.59979625578436 2.59979625578436 2.59979625578436 2.59979625578436 2.59979625578436 2.59979625578436 2.59979625578436 2.59979625578436 2.59979625578436 2.59979625578436 2.59979625578436 2.59979625578436 2.59979625578436 2.59979625578436 2.59979625578436 2.59979625578436 2.59979625578436 2.59979625578436 2.59979625578436 2.59979625578436 2.59979625578436 2.59979625578436 2.59979625578436 2.59979625578436 2.59979625578436 2.59979625578436 2.59979625578436 2.59979625578436 2.59979625578436 2.59979625578436 2.59979625578436 2.59979625578436 2.59979625578436 2.59979625578436 2.59979625578436 2.59979625578436 2.59979625578436 2.59979625578436 2.59979625578436 2.59979625578436 2.59979625578436 2.59979625578436 2.59979625578436 2.59979625578436 2.59979625578436 2.59979625578436 2.59979625578436 2.59979625578436 2.59979625578436 2.59979625578436 2.59979625578436 2.59979625578436 2.59979625578436 2.59979625578436 2.59979625578436 2.59979625578436 2.59979625578436 2.59979625578436 2.59979625578436 2.59979625578436 2.59979625578436 2.59979625578436 2.59979625578436 2.59979625578436 2.59979625578436 2.59979625578436 2.59979625578436 2.59979625578436 2.59979625578436 2.59979625578436 2.59979625578436 2.59979625578436 2.59979625578436 2.59979625578436 2.59979625578436 2.59979625578436 2.59979625578436 2.59979625578436 2.59979625578436 2.59979625578436 2.59979625578436 2.59979625578436 2.59979625578436 2.59979625578436 2.59979625578436 2.59979625578436 2.59979625578436 2.59979625578436 2.59979625578436 2.59979625578436 2.59979625578436 2.59979625578436 2.59979625578436 2.59979625578436 2.59979625578436 2.59979625578436 2.59979625578436 2.59979625578436 2.59979625578436 2.59979625578436 2.59979625578436 2.59979625578436 2.59979625578436 2.59979625578436 2.59979625578436 2.59979625578436 2.59979625578436 2.59979625578436 2.59979625578436 2.59979625578436 2.59979625578436 2.59979625578436 2.59979625578436 2.59979625578436 2.59979625578436 2.59979625578436 2.59979625578436 2.59979625578436 2.59979625578436 2.59979625578436 2.59979625578436 2.59979625578436 2.59979625578436 2.59979625578436 2.59979625578436 2.59979625578436 2.59979625578436 2.59979625578436 2.59979625578436 2.59979625578436 2.59979625578436 2.59979625578436 2.59979625578436 2.59979625578436 2.59979625578436 2.59979625578436 2.59979625578436 2.59979625578436 2.59979625578436 2.59979625578436 2.59979625578436 2.59979625578436 2.59979625578436 2.59979625578436 2.59979625578436 2.59979625578436 2.59979625578436 2.59979625578436 2.59979625578436 2.59979625578436 2.59979625578436 2.59979625578436 2.59979625578436 2.59979625578436 2.59979625578436 2.59979625578436 2.59979625578436 2.59979625578436 2.59979625578436 2.59979625578436 2.59979625578436 2.59979625578436 2.59979625578436 2.59979625578436 2.59979625578436 2.59979625578436 2.59979625578436 2.59979625578436 2.59979625578436 2.59979625578436 2.59979625578436 2.59979625578436 2.59979625578436 2.59979625578436 2.59979625578436 2.59979625578436 2.59979625578436 2.59979625578436 2.59979625578436 2.59979625578436 2.59979625578436 2.59979625578436 2.59979625578436 2.59979625578436 2.59979625578436 2.59979625578436 2.59979625578436 2.59979625578436 2.59979625578436 2.59979625578436 2.59979625578436 2.59979625578436 2.59979625578436 2.59979625578436 2.59979625578436 2.59979625578436 2.59979625578436 2.59979625578436 2.59979625578436 2.59979625578436 2.59979625578436 2.59979625578436 2.59979625578436 2.59979625578436 2.59979625578436 2.59979625578436 2.59979625578436 2.59979625578436 2.59979625578436 2.59979625578436 2.59979625578436 2.59979625578436 2.59979625578436 2.59979625578436 2.59979625578436 2.59979625578436 2.59979625578436 2.59979625578436 2.59979625578436 2.59979625578436 2.59979625578436 2.59979625578436 2.59979625578436 2.59979625578436 2.59979625578436 2.59979625578436 2.59979625578436 2.59979625578436 2.59979625578436 2.59979625578436 2.59979625578436
Manes.06G059700.v6.1 9.84509162897929 6.42256737763536 7.06939493103335 5.3684725100849 5.35038459797086 7.90938895747586 5.8443785801528 5.84509802231768 5.18369492985164 4.27504278837248 7.8552252045755 6.54563805418643 5.80075615830369 5.01313701025272 4.74449608891378 8.94797812550143 6.86916370088032 7.09307852571351 4.40967754955672 5.21095998477064 10.0489282186378 8.22446083808299 7.72036288525588 5.48345334298845 5.07640561710753 8.9306820544225 6.71869808445993 5.8746006015274 5.52819649414464 4.62529979767761 8.99738649834317 5.71389040963998 5.95632255644974 5.30271391472388 3.6732060023101 9.48585296230729 5.89618285258684 5.48606517997945 7.38824138963139 5.28492375655475 8.43291863150986 6.02088094291882 5.62434408629841 4.99408348520247 4.46651018997215 8.09562086214787 5.13839090688647 5.40012955194335 4.58683379418975 3.73724134059584 9.756098264183 6.75549803092792 7.15774519988493 4.07012520759494 3.96778331297524 8.4832085142724 5.25956207880733 5.95881634477531 6.95278255495282 4.66179640629556 9.12601781781192 5.98467363764505 5.82821647756509 6.83854735850463 4.81176276674814 8.977171694665 5.41626354156742 5.12476906581649 4.54497168207716 4.76416260190312 9.23379039813083 6.61675765059726 7.23380034082525 6.4348456154551 6.68532535067205 8.21429047142163 6.41227328810773 5.29387396671014 4.34228907366365 4.65629143420165 9.4628828833776 7.03737226783457 6.32278690176754 5.12557000728794 4.12809285298541 7.70604416259034 6.02108859487489 5.8322999281259 4.36857795049092 4.24835486954107 10.2958937803291 7.2472484285957 6.82912626605115 5.90542004815023 5.6713578930303 4.38714245877696 8.48960979682285 6.82135493462597 6.72699039929995 5.34188219104967 4.12470558534036 7.33229785601225 5.63059304831256 6.08839508115663 6.74716729012774 4.3027775518588 7.62472132795178 5.66574646873155 4.86785619195921 4.19666228321735 4.04228330761357 7.69200871441331 4.90438261899039 5.78975289811293 7.71361259554064 4.18967018362555 10.0171585937705 6.64413539560026 6.91026758468561 5.85681285394673 4.96674920026002 6.71502979393519 4.90133152106209 5.23234600409064 4.60857272436607 4.25985682996248 9.04297454764734 6.28011638473047 6.22887491053627 4.2535313721841 4.01359721726879 10.0131143999026 7.14023341020836 8.10128618712706 3.57679875354605 4.74112287551338 9.01700152522651 5.85710769729485 5.59690321590399 5.05713900509422 3.77288014353904 10.1458028059745 6.90273240677664 6.78134218191728 4.68693797484224 4.69015249379406 9.07966376704374 6.41778741415092 6.66061520019177 5.63881424190592 3.98304074215472 8.46446825495266 5.82024112467658 6.25764553798718 4.26669918164942 4.99710546679119 8.9860594044633 7.0709474945327 6.82429936852956 5.55701280863415 4.40101467967865 9.52279374113862 6.95499294266964 6.70551030137894 5.03721844393134 3.93594943360165 9.73788792144421 7.00531690222724 7.85111275551785 5.05611549127244 3.97573545515495 9.77732943047644 7.43234576096531 7.05176749843192 5.40382217484145 5.11025427514525 9.5573137348328 7.0476074534616 6.71635446313695 2.59979625578436 4.02089228220235 8.94846363709771 6.96863243675149 6.39439029572451 5.24438352063422 5.1000499481157 10.2341957959448 6.91902084590959 7.36955797524173 4.9708708214439 3.95394264575798 7.10446564407183 9.12880927972104 5.58584096500439 5.87065452952707 4.76675367797958 4.02056897409836 9.19425919569477 5.90795628409442 7.14237039906911 4.86335106600745 3.61403047043039 10.4601668406845 6.99869967391799 7.25872319820662 5.19641017563344 4.38341828359705 10.8335880921412 7.21446972311183 7.59391270648825 4.67375300693252 4.52780403126034 8.67589159063586 5.40819553825894 5.69106850716644 4.8876058410593 4.79730947084849 10.2631809156936 5.01452256136101 6.7918900701404 5.27832025761388 4.62732608412095 8.94077959771674 5.57566964518459 5.44021361372561 5.14639074244904 6.99853461601431 9.24753213508428 8.12719984143813 6.3494558905529 4.2876448546467 5.01295977934221 9.61460275575578 6.35679302923418 6.54193025588538 5.01860553853324 4.23286979632627 9.25038773282991 5.96261674818486 6.24582941358328 5.20560931798438 4.63308609036241 8.98761224880109 6.60484609137031 6.05087113104684 4.41014377391171 4.7087729367258 8.12979108170223 5.31878736242046 5.80590374221443 4.92661743828738 4.55978999932429 10.0558140086428 6.7512804284762 7.16834582190606 4.81366704414057 5.83224570338506 8.76983985934049 6.04408505849084 6.87863553520385 4.40260246420216 4.47836263248683 10.046415257534 6.79643241889578 7.67344199776158 5.51463190856152 4.36263432328054 10.5493570154268 6.5194585360029 6.85871010447242 4.9540460439097 4.16861656449387 8.83492801226923 6.08447210911265 5.95208115447687 4.16713264034811 3.69189906155576 8.36552708220614 6.71064389238897 5.40876664423866 5.85071984679613 6.12477034125626 4.14025566319483 6.88081443588003 6.46380070923545 4.73786673064036 5.35142578248039 4.86101697241127 7.5042437531522 5.20238558214562 5.72247187013403 4.57758780716556 4.56600586008688 7.28064830161453 4.40298978321171 4.87916642060027 4.94740677396116 5.16155313479842 8.45874861450666 5.58538161253152 5.87238424281511 4.85757236441425 2.59979625578436 7.18304990416672 4.29857205127071 4.88700057731564 5.13971978410467 4.60536122604007 7.25154673351573 6.20895030310665 6.02395831180251 6.18762150741259 4.7020599193025 8.10977563001536 5.48089980182372 5.48426873536022 5.78072733195078 3.92356263648021 7.41456709022851 5.89337937002952 5.04203113881781 4.86234590537453 3.97462826926992 8.49702744926893 6.20485646697293 6.34639662933406 5.20109618343898 4.27485935342289 7.97516222044905 5.34337497548936 4.66952384908727 5.4580282533253 2.59979625578436 8.91204691712977 5.93970957661507 7.38473943616083 5.06517271900681 5.08694727951816 9.72056744507677 6.59830323660328 6.19314682038895 7.48260534753996 4.41060784788035 10.1388204174067 6.54112603317559 7.13544453477989 5.48028122677555 3.63238902565073 8.41746277296924 5.81174123718713 5.91121578730603 4.94585425243646 4.66927340508009 8.96990152023023 5.9724059908657 5.89333192255466 4.94677966869941 4.7890229796808 8.00897801532367 6.05033886986165 5.88594642225299 4.85093429676372 5.14042985057318 9.06337052010074 5.63810884411597 5.80718245261107 4.48582666147482 4.65652744434901 9.84292556143122 6.42407874937404 6.30166513373133 4.65659537172042 4.39964156095686 4.17196970676318 8.48733502903495 6.2554184299188 6.20166386301318 5.21650453840622 4.17983979067177 8.13580736393225 5.22521898719633 6.37970768615214 5.86570950616796 4.56468463199273 8.05241288390922 5.5991334894451 5.72433374095711 4.36996579587174 4.48448658774307 10.3862193363362 7.19381362674286 5.53260901940399 5.85530856461471 6.12942691511825 8.02840858349707 5.09033260165601 4.68443484711575 4.49067505006337 4.12359384027158 9.15603585848692 6.25166251376737 6.37267177815716 3.94880500380553 3.50383966973202 7.33232429156276 6.3313745319504 5.62489491819378 4.85948401700328 4.37000824473682 9.71750082246707 7.50212027044089 7.34496336651585 4.65517405256835 4.73695995783563 9.77510914440401 7.02949144152156 6.51647346070448 4.75569151704437 3.34726718077738 8.91678921766189 7.01651554412304 5.84331118033392 5.15683009945349 4.69130884858992 9.12646982244197 6.71205899000683 6.20058351840121 5.65581675908603 5.2386278897127 7.59375319111841 5.4012448227404 5.48905410882916 5.62606992516461 4.91052535412821 7.35600742690627 5.25928362033564 4.71246434225793 5.26836778760234 4.37885540131911 8.07079031842733 5.70410240787312 5.41713789459296 4.90724665488926 3.76287120541303 8.74417374447124 5.97049773821 6.94892386903316 4.9755882467216 4.44031529644625 6.98029444102265 5.41743340549544 5.11947817923034 5.69946044914693 4.92876175087406 9.3879883682125 5.52575799677902 5.55937477545044 5.4135432525821 3.89571112591486 7.18922703352681 4.80009960969025 5.84767314231856 5.47541618452282 3.90453898640978 8.928976867976 5.26428787633166 6.10439459393575 4.51988649858553 3.89746962509603 6.81858843531044 7.84653138658612 5.77236138315363 6.15457040072954 4.39064502414461 3.80524347386518 9.41488157226533 6.87043403719614 7.25246568426302 5.33238700667658 4.17496867243639 8.87443883165737 6.19625340421439 6.18819978865999 4.26167005990108 3.44677671125314 8.35261073726098 7.27823117401745 5.14501230295592 4.361798371154 4.47221571843909 6.50621508070699 5.22826634193768 5.65370727296193 5.07335694031775 4.77954427920363 7.72630309820979 6.2863935358773 5.75686696844921 4.14727546107094 4.22404722437942 7.37183535564178 5.70986442768108 5.50924021467653 4.36196706552631 3.85813757889308 9.19078277734654 7.50313006518077 7.39074520327356 4.57200466637439 4.58680967688437 8.65001412921567 7.4207447691012 6.57729662530599 5.3022999718201 4.06940132905997 8.86094762635619 6.43280890454297 6.12817713097118 4.2887274049497 4.30135395449846 9.01015895601216 7.32118889960111 6.75347538624195 5.05251387959474 4.18769220863913 8.93717539977059 7.82104202179891 7.18688212459691 4.47733489826703 4.11066704029542 9.88376826793882 6.82998766605878 6.54539423414309 5.75044888644432 4.51145898073153 8.9571216531704 5.14328050062167 5.50071598559693 3.91977688023099 3.79022776133736 8.70109422582212 6.66139580756012 6.50743259608895 5.28152004832028 4.89590508814138 7.43640672060418 6.19505315683028 6.20014482971485 4.49480723273591 4.48965681124045 8.69966017897274 5.94469291180774 5.46522431069198 4.7731928646425 4.90062551097641 9.52321355013116 6.55126221783376 6.97146863912796 5.14244390043512 4.12192686227689 9.30218397595109 6.49039392910045 6.94903018050879 5.07146061167586 4.50884629132746 5.46692297461868 8.14905433779675 5.16321635136347 5.99321471883052 4.62893068796874 3.77941758436022 8.17532836299742 6.24443676743365 5.42530322622287 4.76327262890765 4.03768077184493 8.68360310597648 5.62890496332322 6.37148915355102 4.82398625072884 2.59979625578436 8.04417523335035 5.45772824610146 5.86618368631166 6.46020186462709 4.27296881481565 8.9637455895962 5.80803297914507 6.40143264494565 5.70059514718558 5.3040586457599 8.0543898767127 5.60813530307653 5.98560902663558 4.66258939390511 4.03322107445089 8.67979627006839 5.71136428930565 5.98845055410917 4.61943289449753 8.80931824443364 9.29776937429149 6.31644106148601 6.46111530200129 4.18508702070755 6.33022400202186 8.20152885023406 5.72862439656213 6.13931912011251 4.83921642415166 4.51392783465009 8.44631769676972 6.15931574726566 5.61278400848891 6.03660403452579 6.09121174590992 9.680423817685 6.77708925018124 7.14003656130957 4.96792480518495 5.42525855794327 7.88604232559312 6.11242356506635 7.52602182373798 4.96996012660828 4.74693319765526 6.36479401065891 7.39361209551333 5.79947106884441 5.53333632100775 2.59979625578436 7.53640151106717 5.52371957123431 5.30175309580601 4.46028077772416 4.69999303089446 7.48369603271101 7.2417923653034 6.25911551928993 4.81489767298406 4.64829434417182 7.48663559629759 5.37146410305395 5.05110783883578 5.3988873555664 4.39453903412628 7.88882821179167 6.3102550686861 5.91479535614665 4.72885385962495 4.8806997409056 8.63447197068421 6.71760744376616 6.77431424256172 4.81211767708404 4.24434165029672 8.26028255607879 7.02462233207882 5.7239129586842 5.56574767335527 4.81799457174356 7.58890076578939 8.64991102296089 6.78992602040157 6.85151138430294 5.06534272460979 4.45824263689333 7.05713841455786 5.9547619402227 5.61780810962022 4.12953993110064 4.65433084428575 7.46115536048785 5.12328144015568 5.64790355379902 4.35620215271239 4.00970268957735 7.35148248999306 5.15256480085627 5.23418520828472 5.03479441589819 4.54686307636248 8.18469146582904 6.07887932567116 6.49884593957851 4.44264531622541 5.37325073172936 8.33658332873231 2.59979625578436 5.73117906725726 5.96501318606564 4.25555924174825 8.28234250762922 5.50017005108041 5.58140866096518 4.52937707142145 4.91132918882594 9.2937892861511 6.72108278776114 6.78902427992435 5.44126958556942 6.05971509406939 7.57818497245119 5.10232913858555 5.89533470733211 4.52202378317754 4.00254751954432 7.85302706891596 5.67893843669208 5.53611786739466 4.18011297773721 3.49119366410399 9.35320795703404 6.31392546753599 7.00169633295453 4.48747596648101 4.80430730884776 8.76033206050542 6.01879817816036 6.75235952138816 5.01397836832073 4.38737303727359 9.02379491744759 6.12945853428601 6.4150860756691 4.7600967661059 4.03464672992125 8.27434786879648 6.18235248861556 6.16148671622369 4.94333254599059 4.18456146236112 7.70905821690669 4.92340086772703 6.9579440590899 4.65198676658881 4.88131473026624 9.32073605281746 6.57856555782139 5.95764493560517 4.41335578776762 3.79715836338657 9.67595525880022 6.62823717577703 7.30603199419678 4.31525946771916 4.18438239810323 9.54663206974071 6.91720642979428 7.03196572323269 5.00658218445347 4.23461907780731 8.5966040351018 4.94544176682224 5.9737240769397 3.65652674798494 4.0599222907504 6.25806662143056
Manes.06G059800.v6.1 6.69356314049512 4.67241184650992 2.59979625578436 4.25901200280941 3.2383473822611 5.26577511553392 3.15816018115106 5.26515023751707 3.23690244174881 3.53020872524022 3.68715388835424 3.67136317908934 3.11804907243019 3.77649929472813 3.01339967241467 7.19100290021548 3.77339051050079 2.59979625578436 3.27626599380655 3.52689480351742 9.92736165295939 3.52016582779557 3.5105562495507 3.72812292938955 3.79016148847098 4.11052264858323 3.3913280554543 2.59979625578436 4.03685567412286 3.34471773959398 7.33131677850478 3.49600148751274 3.17378617670681 3.43608939074294 2.59979625578436 7.93125474935667 3.83362333230266 3.80327872727126 3.54273597101275 3.80531622868573 10.1237585248462 4.43952309386099 3.18911703177846 3.76574463858324 3.6225462550542 7.4794392810672 2.59979625578436 3.55116117433422 2.59979625578436 3.73724134059584 4.45993524155494 3.62754700466668 3.50303880328295 3.24874933285914 3.30273000440967 6.52287958313915 3.1130976494983 3.61347262458146 6.32447213552318 3.14040437654277 3.52062149520576 3.51922507660927 3.10654593426012 2.59979625578436 3.15500955286225 5.63097219092806 3.39839961501261 6.54762381950876 3.33289544367448 3.52675278103515 8.34886283548664 3.34668547899646 3.7753725235791 4.68113159220027 2.59979625578436 4.43686894341392 3.12344627707087 5.9247913562324 2.59979625578436 2.59979625578436 3.19937689101105 2.59979625578436 2.59979625578436 2.59979625578436 2.59979625578436 3.4779161570464 2.59979625578436 3.78968888578922 3.01907165093939 3.34481372870052 5.68511125832363 3.37075857297035 4.22071148948771 3.46289563222322 2.59979625578436 3.40126091377021 3.58191857068951 4.52309818206087 3.03047401906305 3.87799114124601 3.27454701011887 7.16602585279862 5.38447939193332 3.27304933687551 2.59979625578436 3.32834234306411 4.98015057470336 3.66305009076963 3.75168329550666 3.50485837076424 4.66099231693314 5.69739005647316 4.15371096450366 2.59979625578436 2.59979625578436 4.40903198082104 3.64486528963022 3.097772256188 2.59979625578436 3.74712202708874 3.93861722671367 5.48149110231819 3.30107830576528 2.59979625578436 3.55495551510956 4.25985682996248 7.27754448194859 2.59979625578436 2.59979625578436 3.37130380600997 2.59979625578436 4.35159626384511 3.0212344291614 5.12985262715511 2.59979625578436 3.2005024480778 3.23404875933684 3.27858906737281 4.0137008401783 3.70176467234202 5.92194145354848 7.57372585459436 3.25041757009826 2.59979625578436 2.59979625578436 2.59979625578436 4.99567861287874 2.59979625578436 2.59979625578436 4.9128248976036 3.41833297366157 5.031023566887 2.59979625578436 3.10037248322062 4.90542008991747 3.41052235213113 4.06805322863222 3.5456740665038 3.97865365472679 3.61183965644603 2.59979625578436 5.13096984926567 2.59979625578436 2.59979625578436 2.59979625578436 2.59979625578436 3.78663384676346 2.59979625578436 6.05100434830062 3.31819734655646 2.59979625578436 3.35411837759803 2.59979625578436 2.59979625578436 2.59979625578436 2.59979625578436 2.59979625578436 2.59979625578436 2.59979625578436 2.59979625578436 3.00869623363141 6.96069928165641 3.63241239287788 3.9229564268597 3.01860929541114 3.13068999412181 5.62957948661868 3.37236691198058 3.14070663490831 3.45746685869567 2.59979625578436 2.59979625578436 3.50135233378827 3.22221931818771 5.14366694863362 3.57920140188002 3.29033908088661 6.83805008648221 3.11547170492856 3.31135537628347 3.96426791580462 4.52437872499994 10.0019662509041 3.36958725084717 3.32619170863699 6.33203592742507 3.89857391772217 8.59696394084427 2.59979625578436 3.71397425693225 3.19875009976656 4.29698152893129 4.94138318637343 3.08019605297528 6.80516333657931 5.93728753893913 3.30524536803394 5.68059776154691 4.22440829113689 5.37792650833058 3.13294224426404 3.07737644082094 4.35236476887716 2.59979625578436 3.2650180229635 3.16305146276653 2.59979625578436 3.35455894485225 5.41775509638884 3.26661495764191 4.45423644261705 4.46462861855748 5.64687729969835 4.08653865607439 3.66084073289557 3.12874083925188 3.38697297193438 8.57186612758336 3.19240955863012 2.59979625578436 4.50996042039975 3.1852947067468 3.26181179846843 3.07492497937578 5.18477321052132 3.13246240288098 3.57769357505133 6.67576647592879 2.59979625578436 3.39303938594947 3.51862563651096 3.83651593829476 2.59979625578436 3.75285297588585 2.59979625578436 3.61792181462924 5.83224570338506 4.86952805884877 3.90002655142931 2.59979625578436 2.59979625578436 3.38024867922274 2.59979625578436 2.59979625578436 2.59979625578436 3.61488002674324 2.59979625578436 2.59979625578436 3.97044904326303 3.415894803482 2.59979625578436 2.59979625578436 2.59979625578436 3.33483351561316 2.59979625578436 3.26566677573064 2.59979625578436 2.59979625578436 5.05093769552864 3.59521002625218 7.53195034449796 4.74271374891484 4.3042091593446 6.02110177038262 3.17647007763899 4.46935686316558 3.61318371689964 4.66546249811825 5.35241958008793 3.73524452583331 5.90151388163889 4.9635522799261 6.00014231420032 7.76418199859726 4.33983730886778 9.25730800543053 3.79794415864301 4.93931245661746 9.99344368578771 3.58401163972517 3.05906766596064 4.19900678068076 2.59979625578436 8.35988210722152 4.2196835175066 6.25868688616235 5.46258093391876 4.16327889222772 6.3356916703778 4.62558517334317 4.51512782457162 4.25378371594889 4.30542979588159 6.93707275785182 2.59979625578436 4.28820148017207 4.35387864999991 3.92356263648021 7.47668834489615 4.23245741815658 4.2969138470963 4.04691236581746 3.58962556786357 5.65465610111497 3.44068119535472 2.59979625578436 3.29274630253399 2.59979625578436 11.503288231014 4.69306108315638 5.47665470422479 4.08998640763824 6.28297791613009 6.65270796755944 4.08680529367878 4.30794775429648 3.9019430405112 3.69595611578435 8.7552623955258 3.09304328024829 4.15940258692225 5.20192304598811 3.13261469345293 4.02754722630839 4.15487466269309 3.14307563156158 3.87745892664078 3.96357756350249 5.2959660513117 3.06601140229909 3.88328421512736 3.88724372928017 3.82159579433779 4.76117021718702 3.97233686017103 4.70006508612449 4.17406586346766 4.07059953634987 9.83207898287142 6.89964460932237 5.14518676157785 4.1704681952805 3.47565525924005 4.38930520854332 3.03225364507438 4.64626279937618 4.53986091973617 4.8704244409661 5.97637771261347 3.82433329712522 4.67606743283143 4.60654291665989 5.98587344631542 4.69273855480228 6.12887185041722 3.97474730187201 5.51404704878861 4.62095420161194 3.20164312672398 3.09522200693535 2.59979625578436 2.59979625578436 4.5373773801108 5.44729090366307 8.7852286856633 3.52142398693927 6.17353274032386 4.48564450426355 4.38890659128233 4.25194332968425 3.13906168656558 5.53260901940399 3.55603337558458 4.55720408687157 4.46668977319017 7.61555952554279 2.59979625578436 3.74131845920121 3.62280837559436 5.48150730159682 3.27667244084487 9.75275272732634 4.09566998091808 3.8589781122172 6.01784477607235 3.14025367911579 9.45377471660507 8.40562115274286 4.9829396804293 7.77317806105292 3.27040979766199 3.7322206911301 4.4419784357103 3.97052009989617 6.96759248436908 5.1651226816196 4.17579636364464 4.89979979504615 3.76313931055706 11.0436239700924 3.48895088648259 3.92993257253903 2.59979625578436 4.00195409120866 4.52323792597628 3.34037266712788 3.63524919302644 3.2415469443954 4.22259564920708 11.0159747580041 3.47965226843891 6.86736961262808 2.59979625578436 3.87768498285264 7.63607108290958 3.17286485156 4.38774137885008 5.85854007124862 5.21939169441413 4.93461809792991 4.67168600202901 3.39871373980224 3.14267566082531 4.11044121592125 8.43102282692793 4.93940378553191 4.56793038002325 4.86861545120893 5.06987449001038 6.63769399970697 4.22349453169369 4.8033151771949 2.59979625578436 3.50086039765109 10.3405189612908 4.16800355410705 5.68056183764066 4.0104149314226 3.40965391507048 10.4869478524088 3.65809315207231 10.2517391807089 5.5922321361894 3.59990066596305 8.06447369660114 3.61785560135177 4.07060484097967 2.59979625578436 3.63807990455992 3.40431571422107 9.2029634638094 3.76240790581189 10.9489877733917 5.04326300526592 4.84720342817605 4.28402504723521 3.82924657268428 2.59979625578436 3.68007324196726 2.59979625578436 5.38760642865613 3.5895004728487 2.59979625578436 2.59979625578436 3.29459327228905 8.99508632160169 6.3811581025713 5.65851708806598 4.45625869774273 3.48331719498716 4.11087732483544 3.79323834796597 3.37602505743054 3.51372612606172 4.24526428880769 4.13339209765861 4.01233539133735 2.59979625578436 4.64595920145199 5.50579791496223 5.6269229659992 2.59979625578436 5.808511063927 3.96475469383661 4.39351316490918 5.81206126728299 2.59979625578436 4.39007273838552 3.0992041201342 3.48797309690425 8.33456757222856 6.2398002716615 4.00934101254588 3.77931028300922 3.52331060492508 9.72087240576916 3.48460042308814 5.11026052641822 3.66946102265825 3.71169974230701 7.99784585018141 3.3533297151516 5.4873041265573 3.43933261008128 3.15282698057601 7.18292790408 4.82004566669148 8.94790049737923 3.30442840010922 3.19311762549978 3.28720428082605 4.78833254050331 6.06492831830644 4.39023932548587 3.42720419169766 7.30564866575366 7.08282749260841 2.59979625578436 4.69684545549118 4.49184761111685 7.27748288004521 3.4666767382516 4.11066112897335 4.07685047715425 6.19812984963844 4.33633153909807 2.59979625578436 2.59979625578436 2.59979625578436 4.22619283430407 11.3208255665186 4.67518858301725 4.922171141902 3.68589768394911 3.2328387430116 4.9318358891477 2.97688219355799 5.78206108391212 4.55371699138189 3.65087979903062 3.21960951687133 4.28443778548451 3.79939564362239 5.8413503818009 3.6864598314512 7.84529273155198 9.27310987558368 4.61704483245008 7.49674677177422 3.91817791121178 3.52334337481004 3.74577657031403 5.43846308275631 3.10040922476677 3.34167827884767 3.78906326114918 4.97267179469575 2.59979625578436 2.59979625578436 6.80132973941606 3.8027405824871 7.31269095458007 2.59979625578436 3.43056747566856 2.59979625578436 3.18528064700602 4.07222534843677 3.18542993688362 8.98493021025043 4.00751307854826 4.26461744519473 6.07917291957155 2.59979625578436 3.63998240109009 3.90720832049848 4.87113474315124 5.07819381524618 4.39206573500029 3.85308277363896 3.82615027806396 9.68716947684826 4.24072801918229 3.96086861109062 3.03412909987516 3.37588687910859 2.59979625578436 9.41266417051582 3.67706499324602 4.6784497866929 4.30367527682389 4.95308459978918 6.77568494947254 4.61504143851375 3.85027535941523 4.45659818115774 4.72267716123655 7.72479836033135 5.45667075841334 4.01669652360268 3.62814463980205 3.32970239936705 4.23964625906642 3.57544781452639 7.93825317643239 3.46856026701611 3.22322736688131 2.59979625578436 7.39361209551333 3.18330204680804 4.52490356230634 2.59979625578436 4.14418559413127 3.25815219576688 3.34680674814643 3.86318106408786 2.59979625578436 2.59979625578436 5.11420357548212 7.03247135586579 4.81489767298406 3.57609868205969 3.4568536655671 4.05438628025265 3.23562971642821 2.59979625578436 3.12734860701425 4.07293100738411 3.02941578193738 4.24223773573394 4.61035451959304 3.29367264049087 5.96590100077606 3.06980125949796 3.95406656761989 3.09452231295659 3.25006177786541 5.08802473948888 2.59979625578436 3.14662082988331 3.12117286708181 2.59979625578436 3.6848684297321 3.86313458589679 3.79370066237209 3.18649476359596 3.7921270888656 2.59979625578436 3.81712267906517 3.20273864989596 3.5393592086075 2.59979625578436 3.25257180805638 4.19196901603003 2.59979625578436 2.59979625578436 3.29856936453973 3.76538008445022 8.3164960659646 3.85621683125486 4.65300481060838 2.59979625578436 4.14949671807348 3.27070239318665 4.32901347974096 3.4369702240479 3.14315768447763 2.59979625578436 3.98509299291127 2.59979625578436 10.9063746439782 4.79587404593374 3.37232711662656 4.70401693904992 3.17310155599223 2.59979625578436 3.32630363502723 4.8117922955889 9.36497338325039 2.59979625578436 2.59979625578436 2.59979625578436 2.59979625578436 3.35651622161544 3.56630584808651 4.28319743947448 4.20404627355598 3.37029531578803 10.0980469566056 3.4586293332224 2.59979625578436 4.92690869923493 6.48138490762974 6.53966514455131 2.59979625578436 2.59979625578436 2.59979625578436 2.59979625578436 5.49996957426718 3.35328498908235 4.03017935371542 2.59979625578436 3.07369795760033 9.56999243506062 4.23459351792667 4.00715525546964 4.9044062482472 3.87599905977185 2.59979625578436 3.43782853744042 4.96376987779358 2.59979625578436 3.80587184726714 5.04559342397049 3.0410586930376 6.43789717432484 2.59979625578436 2.59979625578436 4.27022717714372 3.40738645349279 3.93199932383111 2.59979625578436 2.59979625578436 4.55846220690868 4.24003780694579 3.39575812278152 2.59979625578436 2.59979625578436 5.26068355219386 3.21951123834957 3.85300890889608 3.53635640865754 2.59979625578436 6.46863732118986 3.75692974839097 3.12984163088293 3.54902121927956 2.59979625578436 3.34260516870939
Manes.06G059900.v6.1 6.78900989269349 6.0690980274649 8.24661131200846 5.97155872029055 6.05514518127669 7.102824113775 6.19423845619385 7.46926275700473 5.70800331759079 5.90188180884955 7.49966001131895 6.7712207810482 7.06197086529929 4.39437282406774 5.29577448132135 7.59987773930115 6.32761399354142 6.7780579442175 6.45482262923951 5.79450634955375 6.86182134864215 6.60342332177471 7.54481237592267 5.85152177370191 5.61248086017797 6.65164084349409 6.43527743187142 6.74452481853185 5.83751490898161 6.54728116038453 6.82726180272267 6.28686493272522 7.37936074822671 6.04501514367475 5.19348646898557 7.54480347473964 6.71488334969325 6.97481940429851 6.22275559146562 5.99025951835614 7.35145000115029 6.52953568749627 7.82877172172792 5.67557462657984 5.46311794560064 7.30512865193415 6.90194004580107 7.04547366663987 6.08421184165272 5.3805524019804 6.91194553372595 6.60136511746686 8.22107657062407 6.13398305145475 5.9409072454502 7.19035492962105 6.67948740677903 7.71914852321141 5.81484968262192 5.24224553392342 6.26278488465755 6.31415968168787 7.02766186903969 6.83854735850463 5.63106016351826 6.85692548564558 6.4423737471338 7.07781935096346 6.35831506213642 5.403754348915 6.91260358362822 7.04456734906561 7.00408015833672 6.6658851503385 6.82114769775774 7.23713895015153 6.28285672306284 7.02506362353059 5.50797928225139 5.12131591024853 6.73218558213705 6.94318308507471 6.6811288187868 5.97873524070079 5.64962861723686 7.21452969596201 6.21163497889795 6.65657174133852 5.81582313053667 5.2959765328813 6.43923688002234 7.19575571676705 7.66265558412833 6.12330200782046 5.6713578930303 6.11220635142498 7.28913025963611 6.5354669948534 8.21257339278334 6.24718101094891 5.14537577031138 7.36603420469032 6.43451286619136 7.86897039281104 7.03778237732441 4.81710131527778 7.31590698256518 6.57573502667738 7.23755424585557 4.67080947868141 5.13813786605062 7.20375704334872 6.73387098613964 6.59581822207437 5.67228931414433 5.77757432936895 7.11837494489494 7.16155810579664 6.93357734533812 5.80502789332096 6.40204869497202 7.56938640801345 6.58098326677257 7.54504378204026 6.6024575848889 6.13810005022956 7.42326465439955 6.91207362360215 7.54063959023482 5.68237129366448 6.13806442226779 6.2522434428103 7.27272332257937 7.06999810788188 6.95953622773325 5.63721934487478 6.02542888101705 6.34668680747442 6.69991272223934 5.45171223525763 5.83809372689127 6.37873307751457 6.38864131858956 7.65209706002847 5.91797449668318 5.23963206227548 6.56242724043804 6.85930032204852 7.68105020622305 6.75329802676817 5.25627902312212 7.26577570252336 6.62797117343588 7.94048151417947 5.65946609648561 6.49707967405475 6.7137664017661 6.53514873940112 6.82429936852956 5.8209926804671 5.44315578086058 6.88198279922252 7.13069237212265 7.97225608192465 6.09885923578952 5.34793407529419 6.37988056615826 6.79698769419407 6.92228915010659 6.18980945599348 5.39105497202573 6.00238359814254 6.05013059323139 7.56271275093781 6.9455603098677 5.85340434667787 6.23898673878922 6.53206308745691 7.08131759915842 7.3090586589855 5.70344866478789 6.50008238447921 7.30114954640761 7.45874078044471 6.27614999357509 7.02856791138341 6.75557943981901 6.29858208354355 7.26815288229035 6.30287281295614 4.92119286974376 7.8512110684911 6.0837495144355 6.40994282328748 8.08392430806288 5.58882007354642 4.337354248113 6.35382747806418 6.5534314864389 7.22706480247226 5.16656377922022 5.51270641210505 6.54421110330607 7.24871061818607 7.45240793919905 5.77617968868379 4.93667642572604 6.17777830712114 7.49908273965894 7.79782737941614 5.80697668319623 5.8309701154114 5.80769408920015 6.58288132184611 6.85039510919614 6.91510943196441 7.00723566868766 7.01055473050808 7.29442593194872 6.80572663441643 6.74465871735619 6.07079839975534 6.60212543700088 6.508731679524 7.01401550549201 5.88825335102772 6.76128236294084 6.11485991206815 7.10630992181049 7.25264105968176 5.82843172660544 6.34679547863712 7.25002964821125 5.88985112273561 7.26067270684346 6.30799955557903 5.95646424529945 7.09957839288105 7.36093461495196 7.63257085298439 7.25761148778046 6.50257428589075 6.8866962567346 7.40212328252549 7.03475599882638 7.32794663101684 7.16996445905617 6.97122965468304 7.26527414991591 7.22586490056661 6.47333127242531 5.39306020231958 6.76655361052608 7.13414665034387 7.85010495257597 7.48757881742015 2.59979625578436 7.05819251577677 6.51720484862456 7.10141095034555 6.76366517972206 6.48987891903309 7.03757440687873 7.6606117043516 7.60506221961075 7.42764353014488 6.63500090032321 5.9554031908306 6.68272800103311 6.97014576519656 6.74804326907111 7.23403032479621 7.10595241081636 6.81109667329981 6.91081232243943 7.45584815164284 6.71799776196374 2.59979625578436 6.5827345032325 6.60001675186855 7.12433053016235 5.57324658493219 5.73329518577823 6.08518591765197 7.17368533075418 6.26653029160934 5.03634852646226 5.23851736719162 6.33194321014705 6.48303672979462 7.14864812562024 6.05836056329439 4.73716960171199 5.73774403350255 6.18824302217234 6.64424790442116 3.79794415864301 4.86840944542726 6.50526082975152 6.47063057022327 6.2727742049106 6.0069673189823 6.01943466697109 6.15302564036388 5.77598427001498 6.88941113253381 5.43348952677501 5.41410512833811 7.29457850590993 6.3717062243849 7.02443603171468 5.6312377008347 5.25157479368836 5.76207662559349 7.12014706919093 7.52502330329477 6.56572385970884 5.22525420620489 5.22431584381887 6.43425368645325 6.68158181661654 5.47370304576176 5.97666787738173 6.48665893843172 7.0737826186657 7.41251137560851 6.78343648559208 6.81060109520555 6.71222189139119 5.99261081371085 6.91574978196148 5.92994553835924 6.28297791613009 5.93139277530669 6.59624563030644 7.39221548758556 6.13697444103797 6.03815333142808 6.62703180501307 6.72122327911709 7.05753130036251 5.6412672651565 5.84500469462998 6.44868075870758 6.65691780786774 7.99245972385511 5.74075998678063 6.41909706314333 6.34690670523442 6.16264777687468 7.23069694400768 5.44941621437221 5.47634518758052 6.83612283325759 5.92593431613437 6.82302154550204 4.6593180930254 5.40821668778314 7.08748302348126 6.43395681990232 6.87983237343675 6.1281434004448 6.01213857114683 6.79830726925829 6.71518001274 6.92389550822579 5.6066284645962 5.70083846061716 6.74518669050649 6.31005638621863 7.0197236217739 5.90755225762539 5.85699188999576 5.71615433157504 7.11815584078333 6.75265478567986 7.26447795320516 5.44893170772249 5.15838826391297 7.37845800862364 5.74040175133844 7.40044365675608 6.01600117438774 5.19123388640566 7.00255302834791 6.62590657615253 6.65841799755641 5.45505321511901 5.57665093568123 6.52747583138812 6.63162627013221 7.24525517345094 7.0534117615421 6.58659363075576 5.64151449865289 7.52820087327361 7.37364713433953 6.24024311886409 5.62987125586565 6.03296889235081 6.5328016525668 6.5756024003243 6.27003251821388 6.00962854056743 5.68195372901458 6.4215182450329 6.82077194975844 5.11976345773658 4.48568908856235 7.00857924589488 6.96791212339541 7.72182320234332 6.31241829681698 5.79929480834842 7.02591023888166 6.85837007849278 6.75891817836274 3.75016086611143 6.33492916180236 6.29666041026614 6.32169547337524 7.12792057673897 5.96784376715688 6.36693110190933 6.79377028682398 7.75521654691926 7.57878709280993 7.23738407380088 7.10258276769226 6.57573373964789 6.33373300172379 6.71328284485305 6.19417302930584 5.68505849740738 6.61378077313349 5.92948071422443 6.57825377083238 5.58049504999379 4.52779995208675 6.2452951381213 6.96678322723103 6.53564411216292 6.35804920203992 5.7281990267767 6.00860045162976 6.96934701839074 7.45034725220437 5.96027384729553 7.02538109345283 6.32536933796404 5.73877899880077 7.37440213307907 5.14629291113536 5.17567973676644 7.13511573119142 6.41156019576011 6.90768579559433 6.25654624212328 5.99637856633947 6.36468652472893 6.50817559693831 6.70006442469474 6.11998367072141 5.11086335228375 6.72543320455842 6.31881284041029 6.82345649291553 5.0327692365337 6.29499474985566 7.98198107980495 6.93053454903738 5.87922740184908 7.08923006437288 5.59927422124756 4.33393139313844 6.98085448987637 7.10949340546062 6.19940020093588 6.44410706367854 5.95489644623606 6.85185119316505 6.67164857704686 6.80372896539477 4.93864679994054 5.1776320457508 6.03051757168065 6.3811581025713 6.30781203667084 5.55849082178315 5.48943479106218 7.72912991608309 6.87256036036674 7.87573663020863 6.04577721971168 7.18295116767307 7.06948557998869 6.07672360667905 7.9450826274332 6.18935196406516 5.63728415698905 5.25178922024138 6.04716342483355 6.44830883300332 6.4296298751088 6.99161650803936 7.13582489654442 6.42145108361328 7.24697931604996 6.37239654649021 6.01140038690799 6.73158225636541 6.67817949762771 7.46179674974987 5.89418576394706 6.48657178991023 6.64828427285545 6.30916491455007 6.98990225180945 6.07436785434803 5.30615078576301 7.28227824201103 6.68817331733532 7.47556325947295 5.38754430790434 6.3577465488896 6.55769639250319 6.37207451469529 7.14763414818977 5.80002406636255 5.47812998847091 6.70508924594062 6.66633832949755 6.58770617566896 5.95120137483983 6.06398600130587 7.31638442481244 6.00242506099886 8.03603699061337 5.62793925052679 4.9867814338827 7.19947523372592 7.00409826613086 7.93600597784496 6.1572801967314 6.05534643235476 7.39454202727783 6.22605159195851 7.79514632802793 5.07902602368664 4.70689341294896 7.51505905164036 6.38636169697876 7.64057150953263 5.44929709346689 4.56157025870542 7.25021479574307 6.28311251916389 7.23952359880342 5.49964772601421 5.27606858908098 7.2552520637086 6.81625481808043 7.35550739888461 5.92346602452705 4.23446820985464 6.41628992439352 7.54516846939777 6.65318211856512 6.75111359518531 5.88849730153849 5.33421106317274 7.03052442114331 5.43846308275631 7.24757658704466 5.59191182853643 5.13109921722983 7.01325018961574 6.91807105389085 7.3230446307554 6.25522860644498 5.62432341294651 7.25683708943311 6.75817174777339 6.7669107746955 5.99323135073913 6.27500892703118 6.99381926638114 6.2371838884008 7.90628498975548 6.74857914768793 5.91698706930468 6.92593589623797 7.04528143024864 6.80925400027969 5.34072461836008 4.62673407569996 6.97225013111261 6.70514219706071 7.31104967835409 5.50519788061522 6.34788120231146 7.52549626837039 5.95751719933818 6.82860409245105 5.84060058870649 4.7887964608967 6.77405506113007 6.82750323108154 7.21424122344072 5.17001700588889 4.28442039026697 7.16438120449252 6.5569389923269 6.98803231971233 6.52780509432093 5.38251775769766 6.66485047807668 7.1536075581911 6.35697055117105 6.2458785179737 5.50440632011027 7.02174125886607 7.57343547149005 7.08718804234466 6.41482252135409 6.15774639204299 4.75336636520333 6.8576167369062 5.57106087955095 5.27274928230711 4.98574003949392 7.42849834330161 6.36319975003986 7.34250759372657 5.29492015715611 5.81940077906895 7.69249145802913 6.57328255402092 6.61980834856389 6.32395090067196 6.97978440183444 6.80779743613297 6.69165197528241 7.04560392922901 5.82346428466735 5.28730141422667 6.72694807810084 6.32012420598197 6.76403340000205 6.14518555268356 5.64344198194005 6.82958121018507 7.05777001069425 7.22664262779075 6.3741223829372 6.08634151592096 6.1604977137843 5.66832519039415 5.39571302509963 5.99027806835514 5.77925862925796 7.31507433132285 6.93598775371184 6.85315344920738 7.17505512972 6.21075880949437 6.40035942253674 6.35534649029198 6.12120339609283 7.71673731891999 5.50409616549166 5.99860829533816 7.04724498620545 6.49810631764499 7.75398077329133 5.38183350519565 5.82592814178599 7.24979383709572 6.2576102696093 7.3205719330742 5.57439529115426 5.53543619381617 7.27338520572631 6.12337121047871 7.78677262716403 5.68466441529265 5.37325073172936 6.19276955709672 5.43284111539091 6.98270178656916 6.82861181603719 6.49252060251613 6.8346370578974 6.2226184011741 7.69779170152366 6.48267477142441 5.74567402231862 7.17499490039255 7.27439576151173 7.33327714590807 6.59558216042625 7.03781293280059 6.94946083139284 6.58125843071321 8.12330994269683 5.33139933248893 6.05437912879894 6.50215373579513 6.36591585402686 7.71317332297784 6.43077210072862 5.40293076481955 6.21530938607837 6.72983598455197 7.14641978929224 6.74617694808327 7.1811068837669 6.97914913493742 6.89755210219856 7.39189075514295 6.81609767648793 6.71196097834159 7.20037816816249 6.08381614241637 7.41301578948992 5.03456204387266 6.07145450016493 6.87398380919958 7.37954438971488 7.19376293150171 6.18857939580856 6.83484672805483 6.51283014263053 6.97231678631153 7.3388626171521 6.99624863542399 6.44059430684508 6.63100855723052 6.33776315787364 7.23412730321096 5.97295471817898 6.33529624178552 7.16023334683207 7.78329367484315 7.54921800776246 6.14482717236584 6.71773469235048 6.82447827364239 7.72696296366173 7.97837548265471 6.28158137235493 6.35207356185853 7.03674894457956 6.18254116911218 7.6363101455078 5.96675562299457 5.19578036188023 6.81804401983635
Manes.06G060000.v6.1 3.36893467607003 4.67241184650992 2.59979625578436 4.18887900541116 4.41001581232556 3.69157784225115 4.20178157449109 4.46992387913416 4.78737119458946 3.89462144677541 3.84617511914895 4.97153207130064 3.48816860543824 3.77649929472813 3.41879698969261 4.35337414043257 4.64765246602594 3.80123086013542 3.75141957250998 3.52689480351742 3.2129912889402 4.36057313477778 3.76340664245606 5.32867808088606 4.08246307177155 4.2413681911443 4.43648220672504 4.70452421283625 4.93101234886905 3.34471773959398 3.56031851016587 4.21744849955037 3.40635991829517 3.61722718869772 2.59979625578436 3.57314526813464 4.21962495871601 4.72089113306866 3.54273597101275 2.59979625578436 3.67832315661216 4.74219179435535 3.42762445997438 3.76574463858324 3.6225462550542 4.12900872040676 3.66368988199267 4.90840603608429 4.21253651476974 2.59979625578436 3.60767939374456 4.66900684311993 3.34120921178698 3.79008946478835 3.58452961246909 3.55678748547211 3.32198498486787 3.48202483941218 3.24813913044745 2.59979625578436 3.71856906465735 3.35463609942184 4.13680311152607 2.59979625578436 3.38028800220858 2.59979625578436 3.95083410359466 4.00432392223144 3.33289544367448 2.59979625578436 3.63534940362202 4.42556518466711 4.70163981646097 2.59979625578436 2.59979625578436 2.59979625578436 3.63077662772523 4.43583352227287 3.94884331452239 3.31752771329381 3.19937689101105 4.47961993465753 3.85486015733762 3.47624966748319 3.30853211464194 3.66741940896117 4.32135959977578 4.29261514069146 3.82491009826567 4.04522521922752 3.86934225889733 4.51920321945192 3.82384178068171 3.89410639616326 2.59979625578436 4.81203072924623 4.15790766847078 4.59127755262159 3.45191339399238 3.80898720316958 3.91555449463592 3.60218563771027 4.69895455014644 3.27304933687551 2.59979625578436 2.59979625578436 3.52424272125642 4.98314961011117 4.81418885309928 2.59979625578436 3.6939030069005 4.68692410658827 4.3069082775325 4.0693963383006 2.59979625578436 3.91825195276001 3.64486528963022 4.30346923398731 3.96687064406317 5.14263339038845 3.85737758273142 3.98065731929607 4.24408791347361 4.75060508771914 4.15154498785245 2.59979625578436 4.04275430652555 4.95871747072434 5.42468388672317 3.79938721868522 2.59979625578436 3.9875246848918 4.77910280329773 4.48911509012192 4.81487174280108 3.90750928558192 3.23404875933684 3.65903663435232 3.92849303385097 3.38823800246194 3.13589789482968 3.1779458868114 4.29713455256742 3.21244460660398 4.54545822300715 3.29604671878417 4.14193464112 3.77757215964542 3.63950374021294 4.9128248976036 3.18241641221583 3.73412781064583 3.69025959574211 3.10037248322062 4.08636883725555 2.59979625578436 3.13846362547094 5.122390261821 4.2877942637061 3.11353869906184 3.58357647506077 3.47171591016966 3.87628243203352 3.07587858392687 4.57733219240435 3.49183502491586 4.40884519426515 4.17306915473461 2.59979625578436 3.71917029318201 3.17915297907334 3.35411837759803 5.37299208282645 3.39684887833031 3.71277016407694 3.62206049006046 3.83205261801493 4.08318979598926 3.6727640892179 2.59979625578436 3.73101294612373 3.95472090710856 4.13723944903781 4.4804113085661 4.70889602252985 4.27484046564405 4.22817021869962 4.84017609675457 3.14070663490831 4.04598294528087 4.23146999357207 3.73210332722352 3.85561168854164 4.01359927356737 2.95967134658604 4.42932126116628 2.59979625578436 3.77831734439766 3.61553673728018 4.22376120672313 3.45430755514463 3.11468408518749 3.16689536194367 3.48529138983509 3.61677307627576 4.40806397521063 3.53313656870891 4.19354145702019 3.73630216568218 3.54787291335831 5.14839013390328 5.04211938527413 3.59001127490207 3.42444996502386 4.95728485410518 3.73361001417108 2.59979625578436 4.06296943117753 2.59979625578436 4.82765837616127 4.05400638170669 3.5424647413453 3.38420121746441 3.05392758145134 3.73288062577153 4.93423773241194 2.59979625578436 2.59979625578436 2.59979625578436 3.36755256724442 3.7907200031936 2.59979625578436 3.49674835093757 2.59979625578436 4.06994694999674 4.81363216801497 3.38697297193438 2.59979625578436 3.19240955863012 4.09726286619921 3.69747997952202 3.74827886475334 3.26181179846843 3.82537162604514 4.01484295308305 4.5827620928369 3.95859603214403 2.59979625578436 4.02159810005377 3.39303938594947 3.97456433375466 2.59979625578436 3.17623298287933 4.68159371780483 4.0941189106061 4.47724523607992 2.59979625578436 3.42553268245098 4.73000390715297 4.32894217317334 4.40260246420216 3.55007708352618 3.43655961124501 4.03848151666033 3.54517870254472 5.32668904654781 3.06640245947418 3.40605524568637 4.35280963123044 4.44098655351472 5.08601411659634 3.68464331108315 3.53558850487832 4.60155135926993 3.88847339074918 4.22520729982107 3.77500586887519 2.59979625578436 4.83512784337182 3.59521002625218 3.69555314932731 4.28664776367349 4.14025566319483 3.96551696079146 3.96972477823591 4.07457313127724 3.72731921259944 3.08773589500831 3.5889364573987 3.73524452583331 4.25260010426066 4.44855005481808 3.39183450236513 3.43641674032279 4.90447050252825 3.80697767267781 5.47575413484643 3.08962850859985 4.27461106639268 4.86754383751462 4.63793046757234 4.67367763872455 4.17704803998855 3.79594636549562 4.50831136317578 4.04433301292154 4.07463260101815 3.85705474077245 3.47556618872314 3.99727552143782 2.59979625578436 4.32621808956982 3.19774625800259 2.59979625578436 4.74497281638233 4.12552062837862 4.86185894600844 3.20827003153473 5.06699356904372 4.31184599183459 4.00996550861113 4.20268331504518 3.41312046559163 4.52357903140747 5.27476689505592 4.2808596931945 4.2260546928364 3.08857273903009 3.20150989367274 4.13918141603811 4.72384077850429 3.79637674302476 2.59979625578436 4.01818399914702 3.71901086273931 4.23613370543252 4.10925904801117 2.59979625578436 3.35678698172305 3.09304328024829 5.10696481390873 2.59979625578436 3.34915287415242 3.33517525269574 2.59979625578436 3.36370173476972 4.81845515688266 4.09628244914086 3.61411445291512 3.25631718321301 3.71999682860615 2.59979625578436 3.69879294883086 3.63688284357859 3.73379632513718 3.43402610613476 4.04773018764002 2.59979625578436 3.91068472725389 4.542980888376 3.58139977578277 3.5757082350106 3.66470869978415 2.59979625578436 3.34338385331662 4.25593393549199 5.37296364725444 3.10996514328171 4.3522844964648 2.59979625578436 3.98821156678104 4.50010161874625 4.09826539111874 2.59979625578436 3.35883779744775 4.62432343837718 3.00618426518796 3.71574319205381 2.59979625578436 3.09522200693535 3.53306774720939 3.80396395277201 3.72820483460979 3.82252380390466 3.95040299273951 4.26028868553631 4.02112009448399 4.53967482200278 2.59979625578436 3.74522279935163 4.85023174092092 5.53260901940399 4.50177289683727 2.59979625578436 4.18314732668675 2.59979625578436 3.70776028893706 3.2362970167525 2.59979625578436 2.59979625578436 3.08059389465736 4.5224403845822 3.57041299923972 3.24419192203211 3.83889866013239 4.85444091371427 3.8201230699138 4.63621310972786 4.86496582476043 3.6698074420928 4.49136686158297 3.41054618312097 5.445343908306 3.67676263160891 3.25899884065111 3.45372448926146 3.96063186544171 4.96637041654601 2.59979625578436 2.59979625578436 3.5901497985518 4.06454665225413 4.13744632159808 2.59979625578436 4.25603884785097 3.75272400586493 4.56091970798052 6.05407573232855 4.12680445077746 2.59979625578436 5.03142862065131 4.14684132631294 4.79918832649715 3.65402117215706 4.11307438609309 3.72476496377402 4.15446061950838 4.41627168405924 3.1944944784519 3.73239061372913 4.79851670262775 3.71607341182361 4.37698290587156 3.19302232415317 3.30265235045542 3.74881062406791 3.53345212500998 4.55538367608877 2.59979625578436 3.82697302268523 3.26490597460946 3.53416582521799 5.09678334464365 4.76890679604509 3.35371734162331 3.92980722099449 4.50555153590772 4.45606069812386 3.26388014084464 3.43931519236312 3.77680143930102 3.85101636034392 3.43856895038844 3.47010227507714 3.25910669545783 3.76773731068646 3.99260251328406 3.82699401076295 3.41079602512175 4.15357447593452 4.21915361101809 3.50975893664833 4.66265331329192 3.98797993311362 4.18376659517731 3.29190677361545 4.24422088406746 5.95761815188028 3.68007324196726 3.67761256886819 3.1782393393218 4.63729692263238 4.53173998218309 4.6984286904236 2.59979625578436 3.41604772664298 2.59979625578436 4.74155401399183 4.70314904124276 3.83118067244782 3.69156864533317 4.18174257702665 3.23608720942091 3.51372612606172 3.14554511358825 3.62970343240219 4.66405744234781 3.14868655853493 4.38627816225486 2.59979625578436 4.30558666440505 4.24439269052971 3.73896028770694 3.30109143257354 2.59979625578436 4.00913108774672 4.61906616741554 4.1379321892826 4.24743367010746 3.11793268627682 4.00782792271081 4.60730768878261 3.9243613020866 4.15092641269802 2.59979625578436 2.59979625578436 5.64986269354501 3.8664553516953 4.08144153824263 2.59979625578436 4.02101088077978 5.32060713186851 4.17392445888183 4.38713898327236 2.59979625578436 4.28586589960127 5.33097307041331 4.47100481922149 3.97092145900255 3.76305104014096 2.59979625578436 2.59979625578436 3.76219152482937 3.79652443099544 3.18881389019315 3.48594374074918 5.17687049963872 3.29025677866774 4.036607677163 2.59979625578436 4.0826506391643 3.4666767382516 3.33697494199146 3.14192697751166 3.74240741602712 3.73599794249069 4.23800372334934 3.90959158051501 4.66720664445413 2.59979625578436 5.31097958012828 4.57797754317005 3.91434876463301 3.95582042246182 2.59979625578436 3.83288641790493 3.70691085949112 3.836732430619 4.55371699138189 3.54390746209038 3.21960951687133 4.05677849293934 3.93751012574974 4.11361471692852 3.29663103898979 4.11450019802921 3.6259675130652 4.34824872592933 4.46248781686641 4.14033327235733 3.52334337481004 3.8732461473292 2.59979625578436 3.79751102332245 5.01294264006728 3.20691983770591 4.00524347023842 4.81442750052972 4.36625372078749 5.22450978727673 4.05382240138403 3.23796702278507 4.14042656915062 3.66297563908253 4.38901138295444 3.42230518372925 3.55447539391392 4.35433206826405 4.08860061858979 2.59979625578436 3.72261112057527 3.95095185850016 3.74273619582067 4.0420947930927 5.07379876184301 3.63334554052997 3.83708043217504 3.60043099403342 4.03321156697343 4.28870618140801 4.09899535301805 4.0383893101787 4.57643674278676 4.25192822818291 4.53062420110091 4.43689765150505 3.96904596458225 3.37017545708318 4.16393631956526 4.77511696414165 3.3197901182369 3.23836589690278 4.15999498321874 4.76164730711852 3.95490085823409 3.89510128992313 4.43554688618662 6.26497647261464 5.26291846913802 3.62814463980205 3.93208784448111 3.72416687134683 3.87343327725243 3.66355359323633 4.17096964746959 3.47486106856339 5.67791369431432 5.21631662540804 4.74624062279918 5.01000804305169 2.59979625578436 3.95201576043433 4.2631278394607 2.59979625578436 4.20011875794382 3.51929516966729 2.59979625578436 5.15576601337077 5.02890370927168 3.98858954115068 2.59979625578436 3.4568536655671 4.72079561862124 3.91366803555386 3.7659137442425 2.59979625578436 3.91060498180189 4.81497424195778 4.41480218225622 4.83743844202498 4.22806184159642 3.24766064870577 5.04799883067868 4.1958937901565 3.95552220940788 2.59979625578436 4.79590648216369 2.59979625578436 5.00599340849855 4.82985462200195 3.32868425701424 5.53517377705866 3.64178627644869 4.41892463125046 4.09495703329264 3.63938602855538 3.29644996195684 3.81712267906517 3.78119010223562 3.61179402795482 4.20483192097211 2.59979625578436 2.59979625578436 3.77751581381514 3.2546236740327 4.10799642350742 2.59979625578436 3.83925168300536 3.92758475912141 3.86855701407901 3.54935227703353 2.59979625578436 4.05151525200939 4.0839966876018 3.02276451142146 3.5302863255487 2.59979625578436 3.68852467857154 2.59979625578436 4.52575542810401 2.59979625578436 2.59979625578436 2.59979625578436 3.40540983806856 3.53005056540587 3.32630363502723 3.57524302608937 3.21892146666363 3.48287750794055 3.23023422384682 3.64140864338203 2.59979625578436 4.29555692797162 4.71459512551864 3.69911873260326 3.43229267361625 3.53809143152737 5.00105885425338 3.4586293332224 2.59979625578436 3.81847259237865 3.23503948447659 3.65463134791335 3.47524811535511 4.70824371680539 3.49126360448332 3.57146495650175 3.68182989929518 4.35604020110365 3.69910981001619 2.59979625578436 3.53538582533427 3.30313529149927 4.55722629693685 3.86786890911461 4.26987185809531 2.59979625578436 3.83341950697913 4.11862787536326 5.21199822000592 5.91184575616491 3.91389473505842 3.77289673976365 4.49137317852759 5.61088024143791 4.10691714609519 2.59979625578436 3.46923753091554 4.24483153087363 4.20578051010395 3.78979541414061 3.21122222670659 2.59979625578436 4.9536085618613 3.39575812278152 4.98166730908842 3.82188759393335 2.59979625578436 4.27108804528789 3.85300890889608 5.42686717921785 2.59979625578436 4.05243559892465 3.92496321100403 4.62668287946832 4.90393905241348 3.10496040724535 4.85423392920911
Manes.06G060100.v6.1 3.79581891214945 3.70064765159346 6.42145451276508 5.11424084789921 3.37876105695794 2.59979625578436 3.15816018115106 3.32387150818726 3.84534285565884 3.73003826736833 2.59979625578436 2.59979625578436 2.59979625578436 2.59979625578436 2.59979625578436 5.04793699276188 4.69844709182238 4.58180910017937 4.75779598611784 4.55548773694474 5.24160608190644 4.90882895067462 6.19415430107067 5.32867808088606 5.38578413139065 4.3590622695144 4.03885432209456 3.79297901267061 4.23901665491107 4.72418884551881 2.59979625578436 2.59979625578436 3.58149631188368 3.61722718869772 3.14570398518928 2.59979625578436 3.16493055238067 2.59979625578436 4.58550746470849 3.15137780479602 2.59979625578436 3.23286364701414 3.75549922483877 2.59979625578436 3.19842031549437 3.20086796870012 3.14070476119692 2.59979625578436 3.35067592997401 2.59979625578436 4.28394853566575 4.84888348883666 6.29930548187809 5.83312838244376 4.97760437753053 2.59979625578436 3.1130976494983 3.48202483941218 4.52197096483781 2.59979625578436 2.59979625578436 2.59979625578436 3.10654593426012 2.59979625578436 3.38028800220858 3.14237346324655 2.59979625578436 2.59979625578436 2.59979625578436 3.14104836382465 4.81794734407328 5.02653368346857 4.14593379109511 2.59979625578436 2.59979625578436 2.59979625578436 3.12344627707087 2.59979625578436 2.59979625578436 3.10989770956048 4.46917349746849 5.30726450852579 4.32633467498929 3.99780643507152 4.12809285298541 2.59979625578436 3.2399573595933 2.59979625578436 2.59979625578436 3.34481372870052 4.13225427943419 4.09263583055816 4.99152185053187 4.43284373843705 2.59979625578436 4.23324891976019 4.01597134261 4.00637088711135 6.05616317256212 4.91101434851322 4.45458971235899 3.10849398345359 3.31634635312898 3.27304933687551 2.59979625578436 3.32834234306411 3.06791173847519 3.30468717862715 2.59979625578436 3.12799011821841 2.59979625578436 3.39370563949478 2.59979625578436 3.27950361820524 2.59979625578436 4.40903198082104 5.74961430474793 5.28163060748853 5.34097587637508 5.57641148883425 5.44342347248619 2.59979625578436 3.45460970656978 2.59979625578436 3.21041768747788 3.25674191122001 4.67263459612452 4.16271700762375 2.59979625578436 3.67860899381931 4.89718729362048 4.18391418333489 4.65858178389012 5.6264812744266 6.23209714448414 5.36052043295441 3.23404875933684 2.59979625578436 3.11715769885859 2.59979625578436 3.35372006124426 4.02501248189165 4.34692886030907 5.84644376817164 3.98424667947623 3.7839530082026 4.30603269337491 4.27623599905523 5.75961711715709 2.59979625578436 4.08526611010474 3.17781093920006 3.29913367952584 3.458446002092 3.18288021682041 3.26459823700284 4.89218574813085 4.40543659329514 4.81080710292079 4.4109233786961 4.53842372640701 4.17632700804572 5.11663274691925 5.73885092185816 4.51448008725955 4.54266563280924 2.59979625578436 4.69765896161772 2.59979625578436 4.61058160745126 4.73309119594904 3.97452904696806 4.1919235120302 6.32169235463728 5.55367479820184 4.83840388187777 3.70830021421705 4.66927498538409 4.53457186003769 2.59979625578436 4.20697763614672 4.92948490541305 4.69059274350225 4.57231578019849 4.76753522633655 5.1356262835543 4.6408675362953 4.77605745954071 6.34890609956883 4.94424832392167 4.88509059412479 6.39418316066548 3.85561168854164 3.22221931818771 2.95967134658604 3.57920140188002 3.77457475802958 3.35732401866502 4.00938276135698 2.59979625578436 2.59979625578436 3.11468408518749 4.90060363142168 5.11377465824206 6.02063505343963 4.40806397521063 4.33279838039556 4.624051315648 5.35509786156522 6.5746149675844 5.42858244544258 4.52780403126034 4.17007092440641 3.83831152048608 3.48736179688901 3.58775514037745 3.30524536803394 4.92758076057765 4.22440829113689 5.23907481829175 5.42927260878739 4.62732608412095 3.81879582209405 3.49727193506312 3.2650180229635 2.59979625578436 2.59979625578436 4.3587495466826 5.41775509638884 2.59979625578436 3.7907200031936 3.40474794282282 4.87900700298886 3.2879594338573 5.51136568879638 5.22934398520777 5.32884599066737 4.01510285445144 4.77498551274538 5.01821772262609 4.11873753901426 5.01081041582374 5.49451372915606 4.5324245749108 5.06516591103586 5.07026097541619 5.13717780170955 3.21070493893527 3.73996799412852 3.51206141573981 3.7735118799602 3.23218886600296 6.15851749042622 5.06532499975077 5.65765834434175 5.08109013077884 2.59979625578436 3.99464929442945 4.62518282089892 3.85685271894689 4.8473438692767 4.59937387048818 5.58670924125625 6.49592477228863 6.42422494961287 5.51463190856152 5.47773668230113 4.53405415198868 4.41633021005739 4.11308870188567 5.75088987249394 5.49430165510882 5.67303893110036 5.23569549093468 5.57046435677457 6.27372893317945 5.68596784485119 2.59979625578436 3.79793381884116 3.4935273524097 3.79474649627712 3.13480110438984 3.71368014863504 3.96551696079146 4.83300286177587 3.19944276628065 4.15834573979964 3.43716273481212 3.70057965757866 3.41276326438424 4.54574177902802 3.25348081783336 3.70667846718073 3.61762036583983 3.34567679932435 3.46547799695192 2.59979625578436 3.56601381190976 3.6017145150622 4.30730283440983 4.28807276505779 4.26950254307669 5.6834667025789 3.21057785747254 3.70977069704653 2.59979625578436 5.02585285471815 4.93220127717493 3.95544129396137 3.14562636105081 4.00018749182273 3.79957896170151 3.5355313654343 3.61588927876974 4.59668043238407 4.74776776830234 4.56881824605895 4.98917372712665 3.86855734942752 4.14728767738682 4.89189308842884 5.02395563677679 4.61291446546673 4.35496867724608 4.63008169915425 5.25239464371361 4.87811303464614 6.03685084902776 3.778875219469 3.71287078579491 3.15924501044427 4.00083462243532 2.59979625578436 4.14236215438059 5.1711968657875 5.40855680947397 3.64174100201881 5.16512757138723 4.8908939026677 4.40030606505052 4.61431718763312 5.20192304598811 4.91357993992391 5.26793468073435 5.25915798416576 6.65079524558717 5.24690117217834 5.92533806958822 4.00747722530152 4.02220527551592 3.25721121744889 3.58629929128869 3.15916706065669 3.63688284357859 3.4117013907922 3.43402610613476 4.04773018764002 3.24897275233119 4.18079702475593 2.59979625578436 3.72640010490732 4.35105245677429 4.28166872174306 3.77295398980866 3.34338385331662 3.66018967772381 3.3307332458249 3.47458296180241 3.69619395184967 5.17555860586413 5.16578364590162 4.9616021199703 4.09826539111874 3.5766943121934 3.88662622344819 3.44837432885348 2.59979625578436 3.39847187901467 3.33430315247367 3.29707522516397 3.14481839600152 3.37434341157556 3.96571529807062 3.47693337962058 4.3986552817986 3.97859097321265 4.12571648205588 3.11932334026827 3.07415123844217 5.82191372928542 5.69172193285374 5.53260901940399 5.76921902714352 2.59979625578436 3.37486818389207 4.4569336025263 3.86946318941852 3.12088499837687 2.59979625578436 4.36533609943922 5.91748263276156 5.34275456575061 5.90551774172528 5.76784829165229 3.9495082912954 2.59979625578436 4.18217653958045 3.32860106906141 2.59979625578436 5.73655934249996 6.07874989719593 6.5588668539189 4.65517405256835 5.06313991559764 5.64453097149965 4.65793467242369 5.66064050218142 4.40783125768278 4.73051259097806 2.59979625578436 5.37639118049958 5.3574331636754 4.44505854693882 4.80787717416237 4.87160963349488 4.75997624840294 5.52638122047025 7.99232812988484 5.94355942384938 5.16530431943274 3.47965226843891 4.39133100535195 4.47698167181995 4.39894881501769 2.59979625578436 2.59979625578436 3.7718602882907 3.15604534493096 2.59979625578436 4.27834271273152 3.97326330232263 4.75331904367428 4.56039387195111 4.93905388041756 4.24748955913253 3.87657932119472 5.32640104279607 4.03145852475667 2.59979625578436 3.26967113465158 2.59979625578436 3.97349048746975 2.59979625578436 3.05578649445254 6.23151888742445 3.61979586901477 4.7106484346819 5.13425615017372 4.8319822273665 3.43931519236312 3.52125331557304 3.23993430627071 3.32869152579516 3.59990066596305 4.50758259972158 4.38184399215932 4.7852230421036 4.35152909985919 5.17048115059224 6.21920048389414 2.59979625578436 2.59979625578436 2.59979625578436 2.59979625578436 2.59979625578436 5.50607956814107 5.05424049081214 4.62618026646727 5.58960878714079 5.23756971837106 4.48091376342685 4.95954657435743 4.41387227501811 4.6984286904236 4.45379108847276 2.59979625578436 2.59979625578436 3.0490669307664 2.59979625578436 3.32485930650937 3.69156864533317 3.79323834796597 3.59423081620886 3.51372612606172 3.14554511358825 2.59979625578436 3.43651712881194 3.90722036148961 3.84378557776466 2.59979625578436 3.32965303865418 2.59979625578436 3.33126977399767 2.59979625578436 3.63758619848977 4.52665441692634 4.96961267801057 5.00781296256787 4.941953543787 3.83749137434024 5.00282391659368 5.10976588634192 5.46488486208738 3.52325764568153 4.54867696143956 4.46415867982614 4.51524207537375 5.3869058881405 5.41460432898351 4.44526771028706 4.94299995093032 5.57669147691055 5.54210253505545 4.73209038987608 5.22066896939271 4.92472015546108 5.50582302863437 5.94755151881604 5.17729634499744 5.29511139457509 5.29414747295266 4.50234018408258 4.88601092789083 4.68418522362481 4.3634985486057 3.48594374074918 3.74746792533285 3.29025677866774 2.59979625578436 4.24147142930584 3.82719265264537 4.89144249441463 6.3293100806007 5.37691614666798 4.4106145584223 3.41331573344294 4.01563561930218 3.47359458653169 3.74402143797072 3.13864089446275 4.30483835102731 3.11530692652306 3.33692940409424 3.09463790016529 3.2328387430116 3.73083783830194 4.7075373174466 5.25382702742599 4.65584074386853 4.63009645154527 4.91761056745739 4.91873621680243 5.69334099494751 4.73855522499333 4.17112351917494 2.59979625578436 3.2004768242502 2.59979625578436 2.59979625578436 3.45055086810467 3.77941758436022 4.42613087120468 4.74399541057762 5.2648033898062 4.1196933579131 4.56337815193659 5.2058584020113 4.23515348862007 4.80453729158229 4.38275651510986 4.05382240138403 3.49523953514564 3.10783858502086 3.84720525866936 2.59979625578436 3.18528064700602 4.69166536321623 3.74853439818929 3.96812888020784 4.71916761286226 4.02726056418837 2.59979625578436 2.59979625578436 3.34310554963969 3.27005780046848 3.63334554052997 4.5760298800761 3.98913164878897 4.92572186039289 4.71282695880108 4.09899535301805 5.5307524998329 4.27437170113421 4.50353963637714 3.54482528760931 4.21480553750013 3.23035530106182 3.37017545708318 2.59979625578436 3.23274696978057 4.40455012698823 3.49579071812971 3.14237529736743 3.23953822414247 3.22347444536885 3.36404641342157 5.66231680225101 2.59979625578436 5.46670144013448 6.13956664337991 5.08862668919055 5.88105350697447 4.55583090558644 5.3614514704008 3.94501666241264 4.68015491913012 4.75336636520333 5.21631662540804 3.59736818850564 3.51082790168131 4.98574003949392 2.59979625578436 3.72155046908345 3.34680674814643 3.34444953840647 3.51929516966729 6.42539569248954 4.60684727354286 2.59979625578436 4.15904493162123 4.91307481343166 2.59979625578436 4.05438628025265 2.59979625578436 3.64820718768316 2.59979625578436 4.70160215994978 4.52235131816447 4.11133455544258 4.47969400932959 4.45158261364187 5.11621008380981 3.63317964251077 4.12095066359143 4.50754659053104 4.3460608183231 3.18142001825098 2.59979625578436 3.902554382221 3.84486432845572 4.01562233808824 5.10502401603546 4.20006188451688 4.37796934704227 4.43320452716322 4.53186934101901 4.60308400078227 3.31627055002502 3.44650063410331 2.59979625578436 3.13093185640013 3.39597509573417 2.59979625578436 2.59979625578436 3.39845749303654 3.57880576305393 3.43488083141115 3.11870604035815 2.59979625578436 3.31013988848557 3.15454793880454 3.35723464221939 3.07631577613061 3.28670441964339 3.19585971097053 3.14315768447763 2.59979625578436 4.40957579783357 7.12467257782049 4.11224313051273 2.59979625578436 4.69112030994813 2.59979625578436 3.17310155599223 3.36362012377228 2.59979625578436 2.59979625578436 4.17155347244896 4.62611057161448 4.55443210104046 4.76949667053553 5.46343555966404 4.06664160506343 3.08978059537946 3.9312399709541 2.59979625578436 3.90526043493123 5.15574940692697 4.57642854880915 5.43337281515055 4.92690869923493 4.56759474315584 5.08350587541015 5.87477940316696 6.28246360553601 5.80908207103457 5.277169596269 4.84338711233038 5.35138297809435 4.87471527282959 5.25659175007544 5.35495398021179 4.57326932612123 4.13821543031849 4.43703992515769 5.07528808165383 4.96302157751975 6.1291066288985 5.22641799863132 5.67566347218825 4.10445691151125 5.9914208551664 3.6545474172736 2.59979625578436 2.59979625578436 3.19153549401571 3.61056149362573 4.9162033600905 3.85361288664694 4.777410855071 3.92157768105601 5.36001348964851 5.65509092081382 5.47319014189471 5.92420445428559 4.31525946771916 5.72728724128756 6.27490059735744 6.21139360316599 5.81703226096404 5.51456485254429 4.93498127685016 4.7341885518745 3.92496321100403 5.47238089447499 4.79723269235506 3.98240590987691 4.33328489319885
Manes.06G060200.v6.1 2.59979625578436 2.59979625578436 2.59979625578436 2.59979625578436 2.59979625578436 2.59979625578436 2.59979625578436 2.59979625578436 2.59979625578436 2.59979625578436 2.59979625578436 2.59979625578436 2.59979625578436 2.59979625578436 2.59979625578436 2.59979625578436 2.59979625578436 2.59979625578436 2.59979625578436 2.59979625578436 2.59979625578436 2.59979625578436 2.59979625578436 2.59979625578436 2.59979625578436 2.59979625578436 2.59979625578436 2.59979625578436 2.59979625578436 2.59979625578436 2.59979625578436 2.59979625578436 2.59979625578436 2.59979625578436 2.59979625578436 2.59979625578436 2.59979625578436 2.59979625578436 2.59979625578436 2.59979625578436 2.59979625578436 2.59979625578436 2.59979625578436 2.59979625578436 2.59979625578436 2.59979625578436 2.59979625578436 2.59979625578436 2.59979625578436 2.59979625578436 2.59979625578436 2.59979625578436 2.59979625578436 2.59979625578436 2.59979625578436 2.59979625578436 2.59979625578436 2.59979625578436 2.59979625578436 2.59979625578436 2.59979625578436 2.59979625578436 2.59979625578436 2.59979625578436 2.59979625578436 2.59979625578436 2.59979625578436 2.59979625578436 2.59979625578436 2.59979625578436 2.59979625578436 2.59979625578436 2.59979625578436 2.59979625578436 2.59979625578436 2.59979625578436 2.59979625578436 2.59979625578436 2.59979625578436 2.59979625578436 2.59979625578436 2.59979625578436 2.59979625578436 2.59979625578436 2.59979625578436 2.59979625578436 2.59979625578436 2.59979625578436 2.59979625578436 2.59979625578436 2.59979625578436 2.59979625578436 2.59979625578436 2.59979625578436 2.59979625578436 2.59979625578436 2.59979625578436 2.59979625578436 2.59979625578436 2.59979625578436 2.59979625578436 2.59979625578436 2.59979625578436 2.59979625578436 2.59979625578436 2.59979625578436 2.59979625578436 2.59979625578436 2.59979625578436 2.59979625578436 2.59979625578436 2.59979625578436 2.59979625578436 2.59979625578436 2.59979625578436 2.59979625578436 2.59979625578436 2.59979625578436 2.59979625578436 2.59979625578436 2.59979625578436 2.59979625578436 2.59979625578436 2.59979625578436 2.59979625578436 2.59979625578436 2.59979625578436 2.59979625578436 2.59979625578436 2.59979625578436 2.59979625578436 2.59979625578436 2.59979625578436 2.59979625578436 2.59979625578436 2.59979625578436 2.59979625578436 2.59979625578436 2.59979625578436 2.59979625578436 2.59979625578436 2.59979625578436 2.59979625578436 2.59979625578436 2.59979625578436 2.59979625578436 2.59979625578436 2.59979625578436 2.59979625578436 2.59979625578436 2.59979625578436 2.59979625578436 2.59979625578436 2.59979625578436 2.59979625578436 2.59979625578436 2.59979625578436 2.59979625578436 2.59979625578436 2.59979625578436 2.59979625578436 2.59979625578436 2.59979625578436 2.59979625578436 2.59979625578436 2.59979625578436 2.59979625578436 2.59979625578436 2.59979625578436 2.59979625578436 2.59979625578436 2.59979625578436 2.59979625578436 2.59979625578436 2.59979625578436 2.59979625578436 2.59979625578436 2.59979625578436 2.59979625578436 2.59979625578436 2.59979625578436 2.59979625578436 2.59979625578436 2.59979625578436 2.59979625578436 2.59979625578436 2.59979625578436 2.59979625578436 2.59979625578436 2.59979625578436 2.59979625578436 2.59979625578436 2.59979625578436 2.59979625578436 2.59979625578436 2.59979625578436 2.59979625578436 2.59979625578436 2.59979625578436 2.59979625578436 2.59979625578436 2.59979625578436 2.59979625578436 2.59979625578436 2.59979625578436 2.59979625578436 2.59979625578436 2.59979625578436 2.59979625578436 2.59979625578436 2.59979625578436 2.59979625578436 2.59979625578436 2.59979625578436 2.59979625578436 2.59979625578436 2.59979625578436 2.59979625578436 2.59979625578436 2.59979625578436 2.59979625578436 2.59979625578436 2.59979625578436 2.59979625578436 2.59979625578436 2.59979625578436 2.59979625578436 2.59979625578436 2.59979625578436 2.59979625578436 2.59979625578436 2.59979625578436 2.59979625578436 2.59979625578436 2.59979625578436 2.59979625578436 2.59979625578436 2.59979625578436 2.59979625578436 2.59979625578436 2.59979625578436 2.59979625578436 2.59979625578436 2.59979625578436 2.59979625578436 2.59979625578436 2.59979625578436 2.59979625578436 2.59979625578436 2.59979625578436 2.59979625578436 2.59979625578436 2.59979625578436 2.59979625578436 2.59979625578436 2.59979625578436 2.59979625578436 2.59979625578436 2.59979625578436 2.59979625578436 2.59979625578436 2.59979625578436 2.59979625578436 2.59979625578436 2.59979625578436 2.59979625578436 2.59979625578436 2.59979625578436 2.59979625578436 2.59979625578436 2.59979625578436 2.59979625578436 2.59979625578436 2.59979625578436 2.59979625578436 2.59979625578436 2.59979625578436 2.59979625578436 2.59979625578436 2.59979625578436 2.59979625578436 2.59979625578436 2.59979625578436 2.59979625578436 2.59979625578436 2.59979625578436 2.59979625578436 2.59979625578436 2.59979625578436 2.59979625578436 2.59979625578436 2.59979625578436 2.59979625578436 2.59979625578436 2.59979625578436 2.59979625578436 2.59979625578436 2.59979625578436 2.59979625578436 2.59979625578436 2.59979625578436 2.59979625578436 2.59979625578436 2.59979625578436 2.59979625578436 2.59979625578436 2.59979625578436 2.59979625578436 2.59979625578436 2.59979625578436 2.59979625578436 2.59979625578436 2.59979625578436 2.59979625578436 2.59979625578436 2.59979625578436 2.59979625578436 2.59979625578436 2.59979625578436 2.59979625578436 2.59979625578436 2.59979625578436 2.59979625578436 2.59979625578436 2.59979625578436 2.59979625578436 2.59979625578436 2.59979625578436 2.59979625578436 2.59979625578436 2.59979625578436 2.59979625578436 2.59979625578436 2.59979625578436 2.59979625578436 2.59979625578436 2.59979625578436 2.59979625578436 2.59979625578436 2.59979625578436 2.59979625578436 2.59979625578436 2.59979625578436 2.59979625578436 2.59979625578436 2.59979625578436 2.59979625578436 2.59979625578436 2.59979625578436 2.59979625578436 2.59979625578436 2.59979625578436 2.59979625578436 2.59979625578436 2.59979625578436 2.59979625578436 2.59979625578436 2.59979625578436 2.59979625578436 2.59979625578436 2.59979625578436 2.59979625578436 2.59979625578436 2.59979625578436 2.59979625578436 2.59979625578436 2.59979625578436 2.59979625578436 2.59979625578436 2.59979625578436 2.59979625578436 2.59979625578436 2.59979625578436 2.59979625578436 2.59979625578436 2.59979625578436 2.59979625578436 2.59979625578436 2.59979625578436 2.59979625578436 2.59979625578436 2.59979625578436 2.59979625578436 2.59979625578436 2.59979625578436 2.59979625578436 2.59979625578436 2.59979625578436 2.59979625578436 2.59979625578436 2.59979625578436 2.59979625578436 2.59979625578436 2.59979625578436 2.59979625578436 2.59979625578436 2.59979625578436 2.59979625578436 2.59979625578436 2.59979625578436 2.59979625578436 2.59979625578436 2.59979625578436 2.59979625578436 2.59979625578436 2.59979625578436 2.59979625578436 2.59979625578436 2.59979625578436 2.59979625578436 2.59979625578436 2.59979625578436 2.59979625578436 2.59979625578436 2.59979625578436 2.59979625578436 2.59979625578436 2.59979625578436 2.59979625578436 2.59979625578436 2.59979625578436 2.59979625578436 2.59979625578436 2.59979625578436 2.59979625578436 2.59979625578436 2.59979625578436 2.59979625578436 2.59979625578436 2.59979625578436 2.59979625578436 2.59979625578436 2.59979625578436 2.59979625578436 2.59979625578436 2.59979625578436 2.59979625578436 2.59979625578436 2.59979625578436 2.59979625578436 2.59979625578436 2.59979625578436 2.59979625578436 2.59979625578436 2.59979625578436 2.59979625578436 2.59979625578436 2.59979625578436 2.59979625578436 2.59979625578436 2.59979625578436 2.59979625578436 2.59979625578436 2.59979625578436 2.59979625578436 2.59979625578436 2.59979625578436 2.59979625578436 2.59979625578436 2.59979625578436 2.59979625578436 2.59979625578436 2.59979625578436 2.59979625578436 2.59979625578436 2.59979625578436 2.59979625578436 2.59979625578436 2.59979625578436 2.59979625578436 2.59979625578436 2.59979625578436 2.59979625578436 2.59979625578436 2.59979625578436 2.59979625578436 2.59979625578436 2.59979625578436 2.59979625578436 2.59979625578436 2.59979625578436 2.59979625578436 2.59979625578436 2.59979625578436 2.59979625578436 2.59979625578436 2.59979625578436 2.59979625578436 2.59979625578436 2.59979625578436 2.59979625578436 2.59979625578436 2.59979625578436 2.59979625578436 2.59979625578436 2.59979625578436 2.59979625578436 2.59979625578436 2.59979625578436 2.59979625578436 2.59979625578436 2.59979625578436 2.59979625578436 2.59979625578436 2.59979625578436 2.59979625578436 2.59979625578436 2.59979625578436 2.59979625578436 2.59979625578436 2.59979625578436 2.59979625578436 2.59979625578436 2.59979625578436 2.59979625578436 2.59979625578436 2.59979625578436 2.59979625578436 2.59979625578436 2.59979625578436 2.59979625578436 2.59979625578436 2.59979625578436 2.59979625578436 2.59979625578436 2.59979625578436 2.59979625578436 2.59979625578436 2.59979625578436 2.59979625578436 2.59979625578436 2.59979625578436 2.59979625578436 2.59979625578436 2.59979625578436 2.59979625578436 2.59979625578436 2.59979625578436 2.59979625578436 2.59979625578436 2.59979625578436 2.59979625578436 2.59979625578436 2.59979625578436 2.59979625578436 2.59979625578436 2.59979625578436 2.59979625578436 2.59979625578436 2.59979625578436 2.59979625578436 2.59979625578436 2.59979625578436 2.59979625578436 2.59979625578436 2.59979625578436 2.59979625578436 2.59979625578436 2.59979625578436 2.59979625578436 2.59979625578436 2.59979625578436 2.85685819631722 2.59979625578436 2.59979625578436 2.59979625578436 2.59979625578436 2.59979625578436 2.59979625578436 2.59979625578436 2.59979625578436 2.59979625578436 2.59979625578436 2.59979625578436 2.59979625578436 2.59979625578436 2.59979625578436 2.59979625578436 2.59979625578436 2.59979625578436 2.59979625578436 2.59979625578436 2.59979625578436 2.59979625578436 2.59979625578436 2.59979625578436 2.59979625578436 2.59979625578436 2.59979625578436 2.59979625578436 2.59979625578436 2.59979625578436 2.59979625578436 2.59979625578436 2.59979625578436 2.59979625578436 2.59979625578436 2.59979625578436 2.59979625578436 2.59979625578436 2.59979625578436 2.59979625578436 2.59979625578436 2.59979625578436 2.59979625578436 2.59979625578436 2.59979625578436 2.59979625578436 2.59979625578436 2.59979625578436 2.59979625578436 2.59979625578436 2.59979625578436 2.59979625578436 2.59979625578436 2.59979625578436 2.59979625578436 2.59979625578436 2.59979625578436 2.59979625578436 2.59979625578436 2.59979625578436 2.59979625578436 2.59979625578436 2.59979625578436 2.59979625578436 2.59979625578436 2.59979625578436 2.59979625578436 2.59979625578436 2.59979625578436 2.59979625578436 2.59979625578436 2.59979625578436 2.59979625578436 2.59979625578436 2.59979625578436 2.59979625578436 2.59979625578436 2.59979625578436 2.59979625578436 2.59979625578436 2.59979625578436 2.59979625578436 2.59979625578436 2.59979625578436 2.59979625578436 2.59979625578436 2.59979625578436 2.59979625578436 2.59979625578436 2.59979625578436 2.59979625578436 2.59979625578436 2.59979625578436 2.59979625578436 2.59979625578436 2.59979625578436 2.59979625578436 2.59979625578436 2.59979625578436 2.59979625578436 2.59979625578436 2.59979625578436 2.59979625578436 2.59979625578436 2.59979625578436 2.59979625578436 2.59979625578436 2.59979625578436 2.59979625578436 2.59979625578436 2.59979625578436 2.59979625578436 2.59979625578436 2.59979625578436 2.59979625578436 2.59979625578436 2.59979625578436 2.59979625578436 2.59979625578436 2.59979625578436 2.59979625578436 2.59979625578436 2.59979625578436 2.59979625578436 2.59979625578436 2.59979625578436 2.59979625578436 2.59979625578436 2.59979625578436 2.59979625578436 2.59979625578436 2.59979625578436 2.59979625578436 2.59979625578436 2.59979625578436 2.59979625578436 2.59979625578436 2.59979625578436 2.59979625578436 2.59979625578436 2.59979625578436 2.59979625578436 2.59979625578436 2.59979625578436 2.59979625578436 2.59979625578436 2.59979625578436 2.59979625578436 2.59979625578436 2.59979625578436 2.59979625578436 2.59979625578436 2.59979625578436 2.59979625578436 2.59979625578436 2.59979625578436 2.59979625578436 2.59979625578436 2.59979625578436 2.59979625578436 2.59979625578436 2.59979625578436 2.59979625578436 2.59979625578436 2.59979625578436 2.59979625578436 2.59979625578436 2.59979625578436 2.59979625578436 2.59979625578436 2.59979625578436 2.59979625578436 2.59979625578436 2.59979625578436 2.59979625578436 2.59979625578436 2.59979625578436 2.59979625578436 2.59979625578436 2.59979625578436 2.59979625578436 2.59979625578436 2.59979625578436 2.59979625578436 2.59979625578436 2.59979625578436 2.59979625578436 2.59979625578436 2.59979625578436 2.59979625578436 2.59979625578436 2.59979625578436 2.59979625578436 2.59979625578436 2.59979625578436 2.59979625578436
Manes.06G060300.v6.1 4.51513624047877 4.42826423694023 4.14266410568449 6.42068999042827 3.2383473822611 5.36695609110238 5.04785825162841 5.56101255172705 4.78737119458946 2.59979625578436 4.16117226582814 3.36600946521298 5.80075615830369 4.91064980434831 4.34706556850732 4.87075880258669 5.47082451664379 5.24297715705908 5.45495785828789 3.89014654444277 5.1973903764598 5.43202936859512 4.9501302271095 7.10057554585041 4.16467618541302 4.3590622695144 4.21443061264207 6.33601556334385 4.6971799235988 3.50726921022951 3.28513972525459 4.41045270706301 4.6583968099585 5.55306558827674 2.59979625578436 4.14470553320777 4.50824471702389 5.41080024781407 4.05492540605776 3.15137780479602 4.20225093131504 4.90070192439473 4.97587766766359 5.4834811209683 2.59979625578436 5.0636771567529 4.90020531624185 7.00502794500162 3.51445194617031 3.26766221655289 4.7941327462798 5.27691561623946 4.11879301316562 5.00845585210708 3.30273000440967 4.84962633655995 4.71333699838085 6.03000933488551 3.50929109955559 3.52567379773375 3.52062149520576 4.88535060544033 4.97059080234804 5.50880681331723 3.15500955286225 2.59979625578436 3.71564452659676 4.98535768347768 6.22503150952681 3.36088296270151 4.14140926066055 5.40143394645831 3.52011185534455 4.68113159220027 5.37935167739317 5.24133833711577 5.36125846160864 5.84800234382547 5.50797928225139 3.10989770956048 3.19937689101105 5.26239038397904 3.85486015733762 5.54568458511421 2.59979625578436 4.18684380388312 3.60014358493703 5.55045298286187 4.3285188673278 3.34481372870052 3.86934225889733 5.43236864724738 5.4497807633004 5.0935671432934 5.6713578930303 5.35680405114852 3.58191857068951 5.03656276067428 3.63622688306178 5.55107761100985 3.54572385788315 3.10849398345359 4.21232240261733 4.05628727341345 5.12862405186618 3.48751956741113 3.72290173601887 4.78232789201219 4.19060093830317 3.95473541847247 3.30153397352435 3.16467000805317 4.74569516228998 3.92476114188559 2.59979625578436 4.90123100346765 4.2045430383082 5.07230082515183 5.53950085224257 4.63122847993381 3.56284251907067 4.84904362382077 3.96473042717814 3.79545278377254 4.94347596662602 3.52116708325194 4.04275430652555 4.26034702154625 3.9016924230135 3.67860899381931 3.19609879642221 5.63612893281522 4.83543005707172 4.58308076359277 5.92156345125438 4.47230572239432 4.84313677599369 3.9230630824469 5.54834462245926 6.05144530118878 5.15578343528024 4.40921261215509 4.95426573344739 3.93217819050907 3.98424667947623 3.29604671878417 4.85457252484581 5.36166365940682 5.03097787084756 4.9128248976036 3.18241641221583 3.86044642301347 4.30013684981934 4.36919115186269 5.17804454867252 5.22277015530267 3.98002620939454 4.75296165976135 4.73722525020354 6.02599094875559 3.85466741170225 4.63890263667548 4.35434063218559 4.66268196488726 4.63721462965832 3.49183502491586 4.40884519426515 5.0687025731161 2.59979625578436 5.44304542015619 3.59045007342481 4.64779598652796 4.931272748135 4.80151313206529 4.89937185946006 4.25422679124481 3.83205261801493 5.60493164818605 3.85850709734438 2.59979625578436 3.00869623363141 4.61018073983965 4.59103542277005 5.44712457175927 4.54944196469787 3.50938787220478 4.69814896030632 5.41670561797072 3.36040777907706 5.9988425466226 2.59979625578436 4.43664274136861 5.69383014598297 4.27776866776854 5.53017939970856 4.42932126116628 3.09039111622633 5.48051698083338 5.86943259922853 6.23532496530609 4.74471846055045 3.61403047043039 4.57697060124385 3.90410977139619 5.41457691821389 4.46404324423256 4.04075971142055 5.77339143252785 4.84119241979053 4.40929173294704 5.35417297900175 4.0888522953627 5.85836892401231 4.55128137322075 6.80516333657931 4.69935019227801 3.79905165967116 4.22016829454803 4.22440829113689 6.5252380238953 4.41160586556749 2.59979625578436 6.26389922509756 4.21959438978736 5.24986340565288 4.43675566404838 5.3297934882194 5.32415119148683 2.59979625578436 6.03590091611745 4.49257276103546 4.46462861855748 5.78160842559156 6.42954562116155 6.44542917658197 4.98005345751522 3.70003596039261 4.60282066986045 4.58995318311949 6.75700865975243 4.2292696822675 3.60068947668391 4.79096372284353 4.4402945073299 4.9679601911841 5.94665127230844 3.17150791081674 4.77236686970125 4.24473817692689 5.9458487269996 4.29065718767539 3.67861131213525 3.73114165719934 4.36052567664624 4.78346804877929 6.36585836944955 5.07827029939679 5.55627321616531 4.67865821570949 5.96592728442606 3.49175676901494 3.81285093634252 4.38174081317482 4.20659995014373 5.11551155945787 4.00850295065692 3.62594502586951 3.85161638597065 5.69610400594046 6.27402328187684 5.55064964384584 3.29543486065326 4.92025232257185 5.90077305310675 5.40110738889533 4.4794016362086 3.24021384773122 2.59979625578436 10.0211617418227 5.40876664423866 5.65185376118338 4.35372005426825 4.90101093711207 6.84445314376912 6.68719444613296 5.3944076503633 4.52291678460724 3.08773589500831 7.57327615608806 5.83126511785081 6.10270626046088 3.71383567433466 4.36794739559068 8.94283890777048 6.67323292845111 6.45295694582434 3.45882666299881 4.08920350978085 6.31515451200618 6.37140924900672 5.65610859698991 3.86227236009567 2.59979625578436 7.73994064446655 6.99694511374312 7.26528151546472 6.46830488630862 3.85705474077245 4.93058410737758 5.45204231215883 6.77546720993644 4.57930919060717 3.19774625800259 8.07665321700051 5.86898806217939 6.49845495775028 5.85916375192679 4.49387545576156 9.13735870759208 7.84290642815219 7.57413241636596 4.94559493365986 3.41312046559163 7.01751542996913 6.43543473477174 5.75979300258257 4.0962268472372 3.67304820873733 4.02564945307247 4.94649566171417 4.35639068565717 6.05121618945257 6.28297791613009 6.43618037376238 5.08979661837447 5.63039853446432 4.65497278964999 4.42103653890399 5.5067830186343 4.34583044054811 5.55093491016374 5.97506399145309 3.64827329451709 3.84804290290565 5.1821485459024 4.90867432952841 5.74075998678063 3.81186068293734 6.3093202800922 4.94129349227912 5.47891860101678 4.94585425243646 3.93085353165655 4.69865739217475 4.40834040911436 6.4149732781857 4.28787025288968 4.07059953634987 5.01909638469169 6.16561861172335 5.5940362350044 4.23379128518041 4.28166872174306 5.91188509072146 4.4182601433403 5.71493027437509 5.45529346571371 3.91102118239626 5.30969590382675 5.94473363588571 5.35695927075392 5.41956024529433 4.58481702534068 3.4497260527321 5.20492721697171 5.33456917217962 5.12073897745268 5.26623505869752 2.59979625578436 5.2707174164794 4.56720164820809 6.0769535748831 4.90281255558783 4.28394541471735 5.78169422211547 4.890053392775 6.64310617985769 6.17005632002673 3.26768129077464 5.10467421920338 6.60637637575807 6.350357264757 5.54510232781269 2.59979625578436 8.06750571963962 2.59979625578436 5.92970481054688 5.09742277374858 3.19857785665936 5.34865487160792 5.26103734932742 4.83978864013983 4.63763601753627 2.59979625578436 7.22623148271662 5.09979722203493 6.13501482293025 5.05039618860093 4.17257304973867 5.15062241635855 5.34186550734395 5.14253837388416 4.18388990769175 4.59486616148587 4.46253983676646 4.82367238700671 5.59618436429266 5.25734154641382 4.04971950946239 5.20473994908989 4.60138049066538 6.96030000410649 3.9459970941976 4.80787717416237 6.89828204811957 6.12016105909688 6.8591905914013 6.74003992131255 6.06422526418396 7.69437742136978 6.3613514774514 7.06496820819167 4.86861580333848 2.59979625578436 7.78695070062793 6.61473857727262 6.72043341458682 4.11260185598456 3.43507825794058 9.31273680489429 6.26277793749761 7.03373739239536 4.30920160203554 3.19302232415317 7.07810497097581 6.29512056510655 5.17306380733738 4.81170892494547 5.96092237770421 7.37722092612469 6.05855778863984 5.95922603735017 3.95921013793177 3.05578649445254 4.7464793473982 6.4513518508241 6.96534019928169 4.94450024794417 3.26388014084464 7.83523561623769 6.5216871824556 6.6308542746256 5.67006948189606 3.81325512582008 7.87943361034185 6.67171044201484 6.49648360104543 5.79981324198939 3.53231847300873 5.29416322539448 5.31469496586855 4.98816005139475 6.00238025592076 5.07713163057414 4.2612363289914 4.02361308594846 4.65997858185966 2.59979625578436 5.2882023856513 3.14802037916805 4.61163739126946 5.60727298643535 4.998504440563 4.75012186978671 2.59979625578436 5.73562384123303 2.59979625578436 5.6237401460047 5.14430315599326 3.92364767085971 4.95232232106027 5.46664132553446 5.38558929488592 5.6425416917534 4.31739975432947 4.86416920263528 4.27105551428176 5.01351622426569 5.38975010934899 2.59979625578436 8.16871556407218 6.00363076408579 7.75841571374723 5.38974793308659 3.12701290025836 3.91144660684014 5.40482610018576 5.23410097386265 5.83206818521682 3.6202419437708 5.58684326068818 4.70556285380356 5.76818083303319 4.65701709879429 3.8853051968383 5.16086403007488 6.23175755449289 5.5958977322544 5.3319110378264 2.59979625578436 5.45502316113931 4.64591206071022 5.91705855814927 5.82966404493097 4.01457748751644 6.71922996943017 4.60957755055174 6.07341586577538 4.98241677951722 3.19311762549978 4.53354132092935 5.91071714523623 5.72678690855011 4.78511380649245 2.59979625578436 4.55719402336317 5.24166796303925 4.94211524277652 5.30283123421812 3.45314808470526 4.88333859247354 5.84151867299005 5.39166485304931 6.67016167128175 3.22180690923061 4.07666074946285 5.21785740420712 4.70012010877474 4.88905528676444 3.13864089446275 5.62582106681723 4.92955586669502 5.25227420038632 5.54305410111043 2.59979625578436 3.61637548253596 6.18677126373666 6.37842206119171 5.64878116735313 3.83323305475365 5.3492247825756 5.4620947065964 5.47537732329616 5.824338120688 4.03278004064671 5.24087247094852 5.39818150233133 5.06353588281888 6.52681776778137 5.03115037416163 3.6604689730663 4.49748935006333 2.59979625578436 6.07922550701241 4.51110840982021 3.20691983770591 4.17740592806033 5.67925302600159 4.54882320542685 5.69092227157391 3.93578000728084 4.79050584628903 5.45772824610146 4.26003731579793 5.20260722904427 2.59979625578436 4.84490982213826 3.98978074833163 6.54512334499659 5.60992029903458 2.59979625578436 4.53058115386319 3.90895219533522 5.73838298095557 4.95036248234683 3.20491354779203 3.94754834690062 5.37818302005916 6.2118679721425 4.88162675144335 5.13895658535221 4.4131675108357 5.30013490344584 5.4943512323323 4.89517011244697 3.56365075137554 5.06082967706806 5.48980397436196 5.8532970564064 4.39569363555179 4.15074057416713 4.65240891376462 3.36272800854502 5.63080701104368 5.62499894789416 4.23913379881278 4.51412868390663 2.59979625578436 5.2871058325741 3.91016354464085 4.01749385760493 4.76720105423711 4.88755266050711 6.84848206743769 4.26901880011362 3.66375643784274 4.66757617753741 6.8576167369062 5.25950618779335 4.82361617694618 4.98574003949392 5.08532110175371 5.34924471866362 5.42096030094358 5.0944490203049 3.51929516966729 7.32551607355831 4.72519788473245 4.40711821045092 6.40033273321656 3.170552578228 4.7081575145768 6.21304994299357 4.26178639829072 4.91345366195023 2.59979625578436 4.21448285622671 4.18838054755109 5.36112471028779 4.33366349290683 3.78005305080069 5.06179391278514 4.89292603643199 5.12406427787129 4.69029115469102 3.51194589800682 7.34605931419512 2.59979625578436 3.53608592051933 5.2310437681509 2.59979625578436 4.64566728705136 4.94210750422065 5.52123833949232 5.96245315043697 4.96402795960859 4.03242885984334 5.56097210764361 4.55143120808681 5.41887817436018 4.46559348963787 3.25257180805638 3.88087147557617 4.66157691301268 4.77049861871703 5.24733507001597 3.66840322173884 3.62172014672093 4.27874587191454 4.85023011291402 4.01870693271444 3.77818253122674 4.62340535758651 5.98547875540896 4.7268415317643 4.61758077467712 2.59979625578436 7.12661955238022 5.43284111539091 6.42106674548556 4.79587404593374 2.59979625578436 4.70401693904992 4.96899119580081 6.53301458094259 6.71686809262218 2.59979625578436 4.44445085305624 4.76411274342596 5.20967417926483 6.85480072043901 2.59979625578436 6.85667769417475 5.30129315731595 6.56740701626482 4.00553713877279 3.79786838197514 4.8261813326352 5.14663681569194 4.29626661783251 4.80845173577725 2.59979625578436 4.28994300362107 5.40349181964452 5.75098843991727 6.03826433567036 5.20258369478306 4.39923853806211 4.64580520228272 5.89531470268263 5.15786246935179 2.59979625578436 5.11160695941587 5.16915444856664 5.27175588069972 4.85803541719254 3.78649353377287 3.94360183626229 4.21399704024519 6.69130277567489 4.26530609196729 2.59979625578436 6.00113004430667 4.27587240237348 5.61088024143791 4.28927719786345 2.59979625578436 4.27022717714372 5.18831644913458 5.30832404336092 5.17790351944692 3.03374484675826 4.09256335650883 5.52972174975185 5.76407434272804 3.92702060530145 2.59979625578436 3.68218165002397 4.44602576365437 4.65979967297433 3.53635640865754 3.83478323732567 4.27954031487251 4.60432961326152 3.86455948495139 4.93768036927898 3.4661660206238 4.76561159759443
Manes.06G060400.v6.1 2.59979625578436 2.59979625578436 2.59979625578436 2.59979625578436 2.59979625578436 2.59979625578436 2.59979625578436 2.59979625578436 2.59979625578436 2.59979625578436 2.59979625578436 2.59979625578436 2.59979625578436 2.59979625578436 2.59979625578436 2.59979625578436 3.13614105965968 2.59979625578436 2.59979625578436 2.59979625578436 2.59979625578436 2.59979625578436 2.59979625578436 2.59979625578436 2.59979625578436 2.59979625578436 2.59979625578436 2.59979625578436 2.59979625578436 2.59979625578436 2.59979625578436 2.59979625578436 2.59979625578436 2.59979625578436 2.59979625578436 2.59979625578436 2.59979625578436 2.59979625578436 2.59979625578436 2.59979625578436 2.59979625578436 2.59979625578436 2.59979625578436 3.76574463858324 2.59979625578436 2.59979625578436 2.59979625578436 3.1556293923897 2.59979625578436 2.59979625578436 2.59979625578436 2.59979625578436 2.59979625578436 2.59979625578436 2.59979625578436 2.59979625578436 2.59979625578436 2.59979625578436 2.59979625578436 2.59979625578436 2.59979625578436 2.59979625578436 2.59979625578436 2.59979625578436 2.59979625578436 2.59979625578436 2.59979625578436 2.59979625578436 2.59979625578436 2.59979625578436 2.59979625578436 3.21186130151986 2.59979625578436 2.59979625578436 2.59979625578436 2.59979625578436 2.59979625578436 2.59979625578436 2.59979625578436 2.59979625578436 2.59979625578436 3.23212901003371 2.59979625578436 2.59979625578436 2.59979625578436 2.59979625578436 2.59979625578436 2.59979625578436 2.59979625578436 2.59979625578436 2.59979625578436 2.59979625578436 2.59979625578436 2.59979625578436 2.59979625578436 2.59979625578436 2.59979625578436 2.59979625578436 2.59979625578436 3.2175151466054 2.59979625578436 2.59979625578436 3.10904969198695 3.07799747124634 2.59979625578436 3.32834234306411 2.59979625578436 3.00944776328652 2.59979625578436 2.59979625578436 2.59979625578436 2.59979625578436 2.59979625578436 2.59979625578436 2.59979625578436 2.59979625578436 2.59979625578436 2.59979625578436 3.17519681097436 2.59979625578436 2.59979625578436 2.59979625578436 2.59979625578436 2.59979625578436 2.59979625578436 3.52116708325194 2.59979625578436 2.59979625578436 2.59979625578436 2.59979625578436 2.59979625578436 2.59979625578436 2.59979625578436 2.59979625578436 2.59979625578436 2.59979625578436 2.59979625578436 2.59979625578436 3.32763914543774 3.16073271291655 3.13589789482968 3.30557079643847 2.59979625578436 2.59979625578436 2.59979625578436 2.59979625578436 3.39788747209717 3.05552170562978 3.53360745109231 2.59979625578436 2.59979625578436 2.59979625578436 2.59979625578436 2.59979625578436 2.59979625578436 2.59979625578436 2.59979625578436 2.59979625578436 2.59979625578436 2.59979625578436 2.59979625578436 3.47171591016966 3.13501077494869 3.07587858392687 2.59979625578436 2.59979625578436 2.59979625578436 3.53722900253047 2.59979625578436 2.59979625578436 2.59979625578436 2.59979625578436 2.59979625578436 2.59979625578436 2.59979625578436 2.59979625578436 2.59979625578436 2.59979625578436 2.59979625578436 2.59979625578436 2.59979625578436 2.59979625578436 2.59979625578436 2.59979625578436 2.59979625578436 2.59979625578436 3.16817936116962 3.04936763595227 2.59979625578436 2.59979625578436 2.59979625578436 2.59979625578436 2.59979625578436 2.59979625578436 2.95967134658604 3.00601590298794 2.59979625578436 2.59979625578436 3.72991322685409 2.59979625578436 2.59979625578436 2.59979625578436 3.71345399818543 3.36958725084717 3.61677307627576 2.59979625578436 2.59979625578436 3.6721575975959 3.2670926519256 3.02986544421834 3.19875009976656 2.59979625578436 2.59979625578436 2.59979625578436 3.37140050762372 2.59979625578436 2.59979625578436 2.59979625578436 2.59979625578436 3.02576765931864 2.59979625578436 2.59979625578436 3.38420121746441 2.59979625578436 2.59979625578436 2.59979625578436 2.59979625578436 4.22027045302236 2.59979625578436 2.59979625578436 2.59979625578436 2.59979625578436 3.49674835093757 2.59979625578436 2.59979625578436 2.59979625578436 2.59979625578436 2.59979625578436 3.19240955863012 3.14997929703986 2.59979625578436 3.1852947067468 3.26181179846843 3.07492497937578 2.59979625578436 2.59979625578436 2.59979625578436 2.59979625578436 2.59979625578436 2.59979625578436 3.51862563651096 3.23218886600296 2.59979625578436 2.59979625578436 2.59979625578436 2.59979625578436 2.59979625578436 3.60454462823474 3.36707522615221 2.59979625578436 2.59979625578436 2.59979625578436 3.19556340470997 3.373346376899 2.59979625578436 2.59979625578436 3.4011667831687 2.59979625578436 3.35176661093158 3.0751254337643 2.59979625578436 2.59979625578436 3.14632375028407 3.62863518361895 2.59979625578436 2.59979625578436 2.59979625578436 2.59979625578436 4.57681878214073 3.23672803855937 3.09920040061693 3.13480110438984 3.16701465435691 3.30150379084556 2.59979625578436 3.33163621273224 3.11424136611794 2.59979625578436 5.45547178847694 3.41276326438424 3.17749061347233 2.59979625578436 2.59979625578436 5.13699342504801 3.13011628474653 2.59979625578436 2.59979625578436 2.59979625578436 3.18590979373873 3.30235343986351 2.59979625578436 3.3438924755943 2.59979625578436 3.64275896432737 3.3940982972193 3.79469870865205 2.59979625578436 2.59979625578436 2.59979625578436 3.36724785466784 3.75733231750362 3.67878321099794 2.59979625578436 5.29981467748744 3.50591962117144 3.61039820947627 2.59979625578436 2.59979625578436 4.52508004361914 5.00312985724685 3.43504416208772 2.59979625578436 2.59979625578436 3.613567268597 3.56638868567901 2.59979625578436 2.59979625578436 2.59979625578436 2.59979625578436 2.59979625578436 2.59979625578436 2.59979625578436 2.59979625578436 4.14236215438059 2.59979625578436 3.14223713453464 3.53563289237643 2.59979625578436 2.59979625578436 3.09304328024829 3.14215221956444 2.59979625578436 2.59979625578436 4.02754722630839 3.17283095979864 2.59979625578436 3.29842715226595 2.59979625578436 4.59274071790841 2.59979625578436 2.59979625578436 2.59979625578436 2.59979625578436 2.59979625578436 2.59979625578436 3.08587502403935 2.59979625578436 2.59979625578436 2.59979625578436 4.19566382899606 4.658216264083 3.78439908668882 2.59979625578436 2.59979625578436 2.59979625578436 2.59979625578436 2.59979625578436 3.10996514328171 3.15779812644779 3.82433329712522 2.59979625578436 3.63148108676377 3.68209076667673 2.59979625578436 3.35883779744775 3.02864738326235 2.59979625578436 2.59979625578436 2.59979625578436 3.29707522516397 3.14481839600152 2.59979625578436 2.59979625578436 2.59979625578436 3.77949667192627 3.13786835974162 2.59979625578436 2.59979625578436 2.59979625578436 3.49604567278014 3.35812029621829 2.59979625578436 2.59979625578436 2.59979625578436 5.1778712061576 2.59979625578436 2.59979625578436 2.59979625578436 2.59979625578436 3.25797369082606 3.08059389465736 3.14919715036927 3.29247100215013 2.59979625578436 3.7145258854749 3.14025367911579 2.59979625578436 3.11784851617552 2.59979625578436 4.16409055211725 3.54002058805831 3.41054618312097 3.63068502978547 2.59979625578436 3.25899884065111 3.30034534379421 2.59979625578436 2.59979625578436 2.59979625578436 3.5242076349085 2.59979625578436 3.25597584154714 3.71156365949856 3.08352688683135 3.76265345273638 2.59979625578436 2.59979625578436 2.59979625578436 3.62506705818828 5.85702877112792 4.51875169953631 3.23104363615593 2.59979625578436 2.59979625578436 4.74539716545179 4.24047488177313 3.5652046731186 2.59979625578436 3.1944944784519 4.99747452617351 2.59979625578436 3.71607341182361 2.59979625578436 2.59979625578436 5.63042791045804 3.67796763501617 2.59979625578436 2.59979625578436 2.59979625578436 3.0755768791799 4.27877077064388 3.53416582521799 2.59979625578436 3.05578649445254 2.59979625578436 3.3283933415263 2.59979625578436 2.59979625578436 2.59979625578436 4.60511004652497 3.97834542545251 3.49795787344468 2.59979625578436 2.59979625578436 5.35239736548985 3.43661259381833 3.1089290264677 3.61142910901563 2.59979625578436 2.59979625578436 2.59979625578436 2.59979625578436 2.59979625578436 2.59979625578436 2.59979625578436 2.59979625578436 2.59979625578436 2.59979625578436 2.59979625578436 2.59979625578436 2.59979625578436 2.59979625578436 2.59979625578436 2.59979625578436 2.59979625578436 2.59979625578436 2.59979625578436 2.59979625578436 2.59979625578436 3.11516147797062 2.59979625578436 2.59979625578436 2.59979625578436 3.35007378670469 2.59979625578436 3.2027230823485 3.28610162710445 2.59979625578436 2.59979625578436 2.59979625578436 3.32965303865418 2.59979625578436 3.49105114569248 2.59979625578436 2.59979625578436 2.59979625578436 2.59979625578436 2.59979625578436 2.59979625578436 2.59979625578436 2.59979625578436 2.59979625578436 2.59979625578436 3.13896247932804 2.59979625578436 3.5792875926982 3.04736748769776 3.09168813019347 2.59979625578436 2.59979625578436 2.59979625578436 2.59979625578436 2.59979625578436 3.1975645660093 2.59979625578436 3.38765383122753 2.59979625578436 3.0356971867682 3.30442840010922 3.19311762549978 2.59979625578436 2.59979625578436 3.08499272863383 2.59979625578436 2.59979625578436 2.59979625578436 3.12380631914321 2.59979625578436 2.59979625578436 2.59979625578436 2.59979625578436 2.59979625578436 2.59979625578436 3.52822474440109 2.59979625578436 2.59979625578436 3.48794078037073 2.59979625578436 2.59979625578436 2.59979625578436 2.59979625578436 2.59979625578436 2.59979625578436 2.59979625578436 2.59979625578436 2.59979625578436 3.7638129513233 3.00173983477685 3.63105841186316 2.59979625578436 2.59979625578436 2.59979625578436 2.85685819631722 2.59979625578436 2.59979625578436 2.59979625578436 3.2004768242502 2.59979625578436 2.59979625578436 2.59979625578436 2.59979625578436 2.59979625578436 2.59979625578436 3.10040922476677 2.59979625578436 2.59979625578436 2.59979625578436 2.59979625578436 2.59979625578436 2.59979625578436 2.59979625578436 2.59979625578436 2.59979625578436 2.59979625578436 2.59979625578436 2.59979625578436 2.59979625578436 2.59979625578436 2.59979625578436 2.59979625578436 2.59979625578436 2.59979625578436 2.59979625578436 2.59979625578436 2.59979625578436 2.59979625578436 2.59979625578436 2.59979625578436 3.12478781716686 2.59979625578436 2.59979625578436 2.59979625578436 2.59979625578436 2.59979625578436 2.59979625578436 2.59979625578436 2.59979625578436 2.59979625578436 2.59979625578436 2.59979625578436 2.59979625578436 2.59979625578436 3.14237529736743 2.59979625578436 2.59979625578436 2.59979625578436 2.59979625578436 2.59979625578436 3.0640794104873 3.20178576582288 2.59979625578436 2.59979625578436 3.0945433916009 4.60938283404119 2.59979625578436 2.59979625578436 2.59979625578436 2.59979625578436 2.59979625578436 2.59979625578436 2.59979625578436 2.59979625578436 2.59979625578436 2.59979625578436 2.59979625578436 2.59979625578436 2.59979625578436 2.59979625578436 2.59979625578436 2.59979625578436 2.59979625578436 2.59979625578436 3.21444532604007 2.59979625578436 2.59979625578436 2.59979625578436 2.59979625578436 2.59979625578436 2.59979625578436 2.59979625578436 2.59979625578436 2.59979625578436 2.59979625578436 2.59979625578436 2.59979625578436 2.59979625578436 3.18142001825098 2.59979625578436 2.59979625578436 2.59979625578436 2.59979625578436 2.59979625578436 2.59979625578436 2.59979625578436 2.59979625578436 2.59979625578436 2.59979625578436 2.59979625578436 2.59979625578436 2.59979625578436 2.59979625578436 2.59979625578436 2.59979625578436 2.59979625578436 2.59979625578436 3.09629371888845 2.59979625578436 2.59979625578436 3.2427149139147 2.59979625578436 2.59979625578436 2.59979625578436 2.59979625578436 2.59979625578436 2.59979625578436 2.59979625578436 2.59979625578436 2.59979625578436 2.59979625578436 2.59979625578436 2.59979625578436 2.59979625578436 2.59979625578436 2.59979625578436 2.59979625578436 2.59979625578436 2.59979625578436 2.59979625578436 2.59979625578436 2.59979625578436 2.59979625578436 2.59979625578436 2.59979625578436 2.59979625578436 2.59979625578436 2.59979625578436 2.59979625578436 3.36674922290519 3.10048140825537 2.59979625578436 2.59979625578436 2.59979625578436 2.59979625578436 3.2235071789958 3.06746869606695 3.62398612600803 3.39802017770579 2.59979625578436 2.59979625578436 3.15933397875847 2.59979625578436 2.59979625578436 2.59979625578436 3.20476569301684 2.59979625578436 2.59979625578436 2.59979625578436 3.16483281905453 2.59979625578436 2.59979625578436 2.59979625578436 2.59979625578436 2.59979625578436 2.59979625578436 2.59979625578436 2.59979625578436 2.59979625578436 2.59979625578436 2.59979625578436 3.08541878809132 2.59979625578436 2.59979625578436 2.59979625578436 2.59979625578436 2.59979625578436 2.59979625578436 2.59979625578436 2.59979625578436 2.59979625578436 2.59979625578436 2.59979625578436 2.59979625578436 3.13232547685039 2.59979625578436 2.59979625578436 2.59979625578436 2.59979625578436 2.59979625578436
Manes.06G060500.v6.1 5.30079638057069 5.35255809902138 5.38271598606461 5.83292396920936 5.23669349321403 5.80903794220879 5.3110885295061 5.80495785026912 5.86676671773275 4.99318443078774 4.97311460002488 4.82433569547442 5.57672225917552 5.7564243074248 5.65895665902764 5.95663109405611 6.18268932031744 5.68606726210345 5.45495785828789 4.71530009844949 5.94378428311049 6.37741032421016 5.75206208888129 5.44634963476672 5.50374286525739 5.1635550472111 5.76771489994516 5.90160804921162 5.66021499988367 5.80950901148052 5.484038186494 6.60728167787617 5.76094652727396 5.82040174880604 5.81424926268224 5.2441286577524 5.61649717323077 5.59183978169156 5.34824383107674 6.50224643566642 5.47305191077711 6.16004670281465 5.56206345206851 6.04223905389013 5.35297734487613 5.75883219458193 6.20363586645141 5.52175530055496 5.03733785562519 4.57319839656107 5.22216076830195 6.10233248086186 5.61513891850207 5.17203444915892 5.11041720310227 5.60641747195443 5.55508020594907 5.69902862612217 5.60644650504676 4.89913122379 5.63526289035306 5.58065207344835 5.72766898360293 5.50880681331723 5.51925656657798 5.24993538224574 5.38301889065799 5.57287852654745 5.93308906148508 5.43346890406963 5.89029120425956 6.02851834328327 5.29483832055871 5.36305375509599 4.35439551718836 5.78075146507841 6.29782998022188 5.71571869315079 5.59703279217225 5.56496081492379 5.66392747991667 6.34852728202603 4.87954221306525 5.68359731975234 5.60540659164183 5.56207382950326 5.52048077937565 5.51087122779401 5.14229709555614 5.4525517403318 5.97364182097646 5.60274549985712 5.4497807633004 5.99322829609577 7.0281325268453 5.35680405114852 5.2636346189024 6.20869984987406 5.61252662147217 6.26858858460497 5.95819941171543 5.38210378276521 5.82024643221704 5.48905979792589 5.12862405186618 5.44798835362991 5.32849421806004 6.15271141428995 5.53831639710138 4.39649889522771 6.13152572974593 5.52840266039872 6.31344401436755 5.16061923839407 2.59979625578436 2.59979625578436 5.20464756588349 5.93369135385357 6.3922314705355 6.04683710247338 6.28958448575511 5.91397852196901 6.47789736578241 5.79540064308193 5.23270013082601 6.42406671636584 5.84785667455636 6.66304754193014 5.42468388672317 6.23933358448243 6.18077433496596 5.37550478234049 5.8412008469997 5.8569972435937 5.85036676473744 5.24062733933595 5.07270567375252 6.03466265589528 5.85748173372553 5.70746455892946 7.22784304412691 6.01870134225437 6.08768366036772 6.2266313986833 5.10431419054545 5.02630814947807 5.54034857465265 6.33253807766231 5.75961711715709 4.9128248976036 5.56762450039901 5.97313626419769 5.57490759705624 5.85625482996589 5.94759627255697 6.19375995845967 5.5355977418332 6.20430594206414 5.88947001442015 5.84090751039584 5.91513577917051 5.33319485427098 6.21096617913978 6.07758775237778 6.11885503319529 6.52776986085807 5.29997013971434 6.44708759938722 6.05100434830062 5.33515992887334 5.39105497202573 5.442618650839 5.61246043090746 6.07141113228674 5.66731791723612 5.64682238189835 5.11063395286818 6.11053931607518 5.55923690955981 2.59979625578436 5.06955847260268 5.29915312303315 5.57095469552833 5.74974606751698 5.37830211327926 5.81510512948681 5.99938434730887 6.09925735038364 5.48964925678348 5.9081011953005 4.55362961607979 5.47313052445064 5.42828052776545 5.73501195693065 6.97245416868035 6.3372020903411 5.79030261917529 6.17640783742546 6.16765602565604 6.33789004257742 6.30021810534936 6.57345338136901 6.01543103413794 7.08904462374614 6.76948074171025 6.43942296405168 6.7236643019134 6.5293847146734 7.20156620271007 7.22091226483201 6.54451788766184 6.61381150419466 6.58318360163248 6.91123441160234 6.31712320987265 6.09244479267501 6.48117617742032 6.06025326764002 4.22440829113689 6.3937580111822 6.69872655364383 6.27326170535685 6.07889783950487 6.42946905258837 7.29322574944454 6.26967663687502 6.31010470239984 6.43265891372585 2.59979625578436 5.97618970642801 6.19692784854693 7.22905660941941 6.591414368279 6.49877175875622 6.69357749515029 6.30799955557903 6.12020332812044 6.60031859453821 6.98841167849838 6.32873569742166 5.59037428742133 6.58125918222829 6.55797518033561 6.05830350182088 6.29111979796016 6.46929143263569 6.73197494019735 6.01153084792295 6.69321414332521 6.59901217658047 6.45943526152648 6.78167531429337 6.01151300845739 6.87387215486977 6.49815907414864 6.75153830029044 6.32025749464405 6.41205072716019 6.62418792557188 6.65760676554809 7.57084030699859 6.87329753170472 6.114012676702 7.05771372238152 6.30556853990426 6.7644745053191 6.40277778263396 5.7860035671588 6.70627273326514 6.38193432840014 6.71684008533397 6.09475829859528 6.39023018734138 6.47395045932111 6.66589846976045 6.43668294461712 5.92353813381783 7.11875257968409 5.54699547950021 6.345584665763 6.35947467286421 6.24270624670431 6.33916156333643 6.50301678852952 6.97371387961386 6.31575494381455 6.06359471538798 6.03270428944781 6.95909969237403 6.78071817900668 6.48434229775674 6.31088942772119 5.76922793840023 6.65612446140165 6.5116821212497 6.74632990585071 6.11151918720301 6.7795428620087 6.68735075986032 6.65053525638522 6.37379193354973 6.38197989872185 5.98921232962244 6.2821216139539 6.44426173689572 5.98328825680678 6.83965949117262 6.62964743000265 5.90397337478623 6.51778672462038 6.25693222816606 6.01868764618362 6.58871111229753 6.01846985200609 6.52406598123775 6.37400314725544 6.21684643646204 6.33299318212304 6.68635830659697 6.26373395107184 6.75341739459097 5.89628522379986 6.69704315208812 6.56032814051805 7.0737826186657 6.40383982987538 6.85645563975303 5.64461286988552 6.16034193114677 6.13672762035729 6.94854400716036 6.26650676686244 2.59979625578436 6.18085924436514 6.48692323459123 6.59578016991046 5.71052502428801 6.90831673095052 6.08607002380371 6.66108142048325 6.2438633675407 6.9932602575601 6.70875134182336 6.47514566601044 6.6980344932743 6.78243854452278 5.68004078311057 6.99819404158275 6.76244802569703 6.6605265614951 5.91121578730603 6.29814781199272 6.28714092432011 6.09301085746342 6.51652674608323 6.74081570830726 6.07300850240939 6.54678158469856 7.17047966570096 6.33914779416041 6.2988749322443 6.65935965490913 5.87590311502718 6.47552209973359 6.82432645615493 6.8312137323197 6.44642742089888 6.53795219405588 6.11774964595135 6.69431118544648 6.61856567491992 6.49425697369334 6.08498209431829 6.03787066764664 6.19847394273869 6.92316237282091 6.34689385251496 5.87048916418322 6.20371361298679 6.67247656751077 6.28894640723557 5.92444539947756 6.50341027012884 6.42015590581329 6.47292864441652 6.70498588984275 6.15198182422562 6.24805332097319 6.19219872515417 5.4150559025673 6.79691441748798 2.59979625578436 6.4027447748407 4.92523310772865 6.2337489244666 6.11162538852593 6.18873551965487 5.86450414843141 5.96307235564845 6.2446166896046 6.50053979919378 5.8062440212748 5.59696451608668 6.2864056871649 6.30670079267726 6.39209831270758 6.43436467513767 5.82040416847149 6.54818986773059 6.67966540343278 5.92748350419533 6.30627769233987 5.30187219497169 6.07889377836694 6.06502333859525 6.33823788802173 6.30650610036291 6.23432643439995 6.2099809141418 6.51653538518396 6.93460897221737 6.73626347836577 5.72871755681575 6.68048700002415 6.23203151746477 6.94078650008618 6.17896435458317 5.82254778869343 6.17542999021698 6.59906625504475 5.89643570511257 6.70512610145146 6.08616693488524 6.05029259967543 6.15994237456962 6.39871824930973 6.47878107841376 5.46393027356939 5.4485365188228 6.76519357597337 6.55303834368951 6.52067521170265 6.01203035182752 6.6303750609128 6.59780959811022 6.74858996525536 6.03235563502267 6.42912187949381 5.06987449001038 6.1184359065037 6.48771747288602 6.60459575450756 6.01900866570854 6.49971126115163 6.38642643424971 6.41156019576011 6.48943160832185 6.13216509171869 5.8718072133093 6.09999550274402 6.28848227494387 6.19960690833382 6.18456862749861 5.79233624927792 6.54741332463477 6.56347349584573 6.08818164945754 6.09272555465164 6.20754890611216 6.42104416573316 6.23245310073064 5.93966778111691 5.77909379157075 6.67092285061099 5.86115019058116 5.48290622114122 6.29054409316042 5.06708638173019 5.72715359003046 6.25391384673354 5.80504992339951 5.98092232463058 5.28129134461454 5.44578821188536 5.70797579827857 5.6798671240238 6.3811581025713 6.24114000933084 6.60540979553638 5.92539475746162 6.35321683258784 7.22343815134187 6.34304301583809 5.76033012898709 6.80570196582644 5.51399892103178 5.98334897892318 6.78623396377952 6.41806812219 5.86820289143044 6.45578329618099 7.47200912516885 6.92684605284169 7.34309482578858 7.07298059093311 6.10481378226878 6.11941356385232 5.70850166496841 6.13537506783199 5.93820809987527 6.2713783220997 7.04026078594803 6.34580686772476 6.38605816513121 5.66697070161532 6.98313861366563 6.49083528579381 6.99797427117535 5.70352611893651 6.03265541969274 6.26311894958202 6.73490272470645 6.30991395543845 5.45994391223585 6.80590990364735 6.93180427642851 6.18195587989861 6.40496496332274 6.20118203580997 6.76140482044015 5.95468282667435 6.52636076348863 5.87188972898802 6.25007980920241 5.68278362356057 5.78437760244732 6.64226787965599 7.16472481364347 6.20213174803552 6.94466184516008 6.50652357268158 6.96981946000795 6.25441098358344 6.47240994905766 6.77657229891897 5.99994474452818 6.43925870622852 6.34364509539024 6.296679911315 5.78369816838376 5.62582106681723 6.64607727479295 6.51583549580206 5.88349386536594 5.65922117626398 5.81159713960726 7.66321389027946 6.37014160283407 6.05547757581182 5.71277092792651 6.11982019608532 6.39222621962583 5.76770876453831 6.58700970590585 5.58888182731153 5.8319228926628 5.47073564996198 5.52700610056555 5.87030373764716 5.96641327051391 5.42518652379854 5.1819431747681 4.74399541057762 6.07922550701241 4.9744498255628 5.30454080577039 5.70910534711603 5.52242313770652 5.4252938804708 5.83222830234759 5.48502594512871 5.08527107799898 5.73357354917136 4.80902756973421 5.72797936896455 5.75365208183306 4.77053275493191 5.44919365100683 5.8991441879771 5.17324507954588 4.97961921365209 5.3560357007383 6.12330723281721 5.38116759682743 5.43449237950462 5.85860193647233 5.59472446675876 6.34834164421729 6.25879628299325 5.1003482247605 5.31573939093883 5.66283132844174 5.5551567085625 5.87164201538701 5.47712484604227 5.3471121544228 5.68406146510165 5.65345589858187 5.63978631615728 4.77511696414165 5.77111480754318 5.95963204606014 6.24488609825104 6.03302342107286 4.92975949871779 5.21944081188779 5.59595563983764 6.26497647261464 5.54847006950099 5.7332797029466 5.45214537217677 5.78184320480032 5.77206911412842 6.45212797655056 6.01781242187792 6.1809574072089 5.5454887382748 6.8576167369062 4.95629576438796 5.61036617316248 4.98574003949392 6.10560031441843 6.85606651534064 5.42096030094358 6.00879431642902 4.74889355333648 4.87964051764886 6.05692558809193 6.03754579994022 5.86492870877209 5.35847889626716 5.47056509753634 6.50830933371431 5.40497161108629 5.61477437703075 5.71165173484639 5.38765907195414 5.31851805406105 5.33473177747722 5.97316671388632 4.22806184159642 6.18053558497657 5.16036276073735 5.37888164311261 5.58714044442574 4.95318594946585 6.1604977137843 2.59979625578436 5.08565335959719 6.17881594164694 5.36680697015512 6.57433996118173 5.67325348055023 5.87609856776154 6.0543693405646 5.56983523559988 5.375171395281 5.96949934553644 5.24850491106351 5.54997480675285 5.47693774741003 5.50458841094391 5.2357607595704 5.52636294972025 5.3831789196644 4.73873211184357 6.20127071347748 5.60368204689646 5.53015436215043 5.48521979067723 5.89726064165983 4.84798142242389 5.36686896126005 6.07887932567116 5.78173301382415 5.75701703866977 2.59979625578436 6.01431213063074 2.59979625578436 5.78739763043514 5.50035941480492 6.04133141949358 5.19798017164725 6.43269866327097 5.8252196225055 5.89217183962033 5.2109261433615 4.79739005845367 5.14137744128537 5.25599782404318 5.49604288119614 6.28418484310886 6.02927374321664 5.78739202966853 6.33845771408506 5.9869436903682 5.60136412180323 6.18997826305348 5.74074654796305 5.77249341721014 5.27458219587726 5.88948527472184 6.326719399036 6.37554494471574 6.03437017231339 5.40310577358304 5.76227490678502 5.44073392786822 6.27833605775005 5.59385858023656 5.25659175007544 5.15012234608409 5.97669402591426 5.62162984855006 5.68229941711267 5.62889646981867 6.32827979415231 5.67126714950171 5.49071846065071 6.25692297851338 5.56735568768388 5.72047695767734 6.00113004430667 6.40680340504526 6.9579440590899 5.88449022218364 5.52967780279107 5.50303489183436 5.26543667024777 5.4080317551449 5.75458223672792 5.7988922924651 5.54811770308844 6.05504050746812 5.48340094985445 5.10615661695195 5.23620962167809 5.72526214735804 5.66061530861067 5.00352351731394 5.00658218445347 4.85540982314896 5.10633412169951 5.2437753662956 5.57788566708888 6.01348564208279 4.9278689726653 5.54403511282912
Manes.06G060600.v6.1 5.30079638057069 4.67241184650992 4.63182467811114 4.75605986906323 4.94718490178161 4.54151371017192 4.20178157449109 4.88723256958588 3.68641773527526 4.37826738240027 4.72097780238984 4.33817082322025 4.09509312007558 5.01313701025272 4.90498994793534 4.91730601318964 4.69844709182238 3.80123086013542 4.06282315022221 5.49140330394428 4.77934231553453 4.14601947124334 4.77780625163497 3.93488696197521 4.72542002559068 4.96934879529269 5.52159590577302 3.79297901267061 4.41131441014984 5.13072396444719 5.52907277426965 4.41045270706301 4.71603199064818 4.89434511016578 4.91804535358347 4.70007979227283 4.04357278535557 4.43256995137818 5.19416411713159 4.2613320226964 5.06616986371371 4.30396182427284 4.97587766766359 5.08882590042947 4.60766517298189 4.91265431946632 3.98542741831231 4.48031411248283 4.99859084184922 5.17939130775539 5.12720717931583 4.91446223106116 5.73238951155572 4.85507014227994 4.57226199483688 4.69615319906024 4.75762811047796 5.0369376575712 4.52197096483781 4.66179640629556 5.59711316255169 4.22042404466262 4.89632483185037 2.59979625578436 4.85984634985312 5.60509344410107 5.20359238588192 3.88978140955266 4.78575919725325 4.66392953934369 4.92962653588821 4.61273843716737 5.82153557564773 2.59979625578436 2.59979625578436 5.00160310992276 4.88006434271033 4.52285898638805 4.09571182980549 4.74609293024867 5.27775651486946 5.21599925950772 4.47188748511223 4.51205729740959 5.41301269250542 6.34255011836582 5.2180928028765 4.78771982377 4.19957387120869 4.20084564656664 5.45346512952281 4.7884396433072 4.22071148948771 4.67744238628232 2.59979625578436 4.31266839828298 5.2636346189024 4.74732459985667 5.67624884188474 4.59353748671026 4.24516827213793 5.24051414403475 5.08479995641117 5.69327447739848 2.59979625578436 5.24794857744825 5.230463947324 4.72694524985858 4.2777078951234 4.39649889522771 4.74658779247059 4.844431466017 4.20704210651912 5.26996254565102 5.67228931414433 4.90123100346765 5.63203118929884 4.56704101812582 4.72052142870241 5.51290784819705 4.38370706225184 4.93578588189588 4.8256645545489 4.66489414993974 4.94347596662602 5.5592572443099 5.35282632436294 5.29201287215168 5.0046027953583 4.83753052702302 3.76867498495514 4.9600700114272 4.52557005260364 5.44860537604964 3.95739301312775 4.22400499039403 4.56488345226048 4.55760378919149 4.36331703970949 5.17650374619948 4.59397129472366 4.91380602746708 4.29713455256742 5.66661522009232 5.34292791872239 5.18201687661492 4.99567861287874 4.27623599905523 6.03276807361383 6.11378370169449 5.13461368798309 5.35079034909746 4.23988316562346 5.34722698694283 4.56175461082828 3.97043266439989 4.14959984514453 4.48303044675227 4.44041242217044 4.62144060856605 4.82826932289707 4.86402168119757 4.59107908881119 5.95791250542333 4.99333551381934 4.59453160439119 4.559693455727 4.11170378175604 2.59979625578436 4.51014395427832 3.59045007342481 5.38404533808316 4.931272748135 5.89690095214409 5.50549569902644 4.49521683666833 4.3703678550789 5.06886969024741 4.4867572534014 2.59979625578436 5.09115623418558 5.23281839965968 4.13723944903781 5.52188541706258 4.87747913104536 4.86426341344168 5.24187956230983 5.37517943712633 6.42364087517528 4.86103172678541 5.51691372947086 5.41624149362568 5.2016975063157 4.49345816182589 5.45596988055598 4.65410343441947 4.79639856032466 5.05528435803225 4.85071858576448 5.95871286564201 5.70856407115262 5.23577271984049 4.9475604939166 5.00850203123072 5.24163961683964 5.55304558013479 5.74057705093981 5.15531403428089 4.90898158234411 5.37963529303436 5.75058685078598 5.54210246781357 4.41186666836158 4.30465856388869 4.14962562660253 4.51282829247451 4.94929945852205 4.48287256068047 3.77728265014896 4.64551198212417 4.87237022351815 4.39980636206931 4.11709928690952 4.92083184347332 5.19785488567878 5.36378438384857 2.59979625578436 4.5959366869236 4.72669514704258 5.22918485613361 5.30765559236862 4.4181464690562 4.25315078312746 5.39836653609501 5.56551065220546 4.85723643213074 5.2106601237444 4.78870362641439 4.71620288539845 5.05876806240632 5.15538343253632 4.75254377692116 5.5566107568261 4.73709349427844 4.43649442474779 5.42729357467237 5.4296010500417 5.57785434666009 4.90883876886443 4.52725649979042 4.64784457539979 5.21619891988482 4.32935022253553 4.41177966180513 4.57142250538112 4.93489004028858 2.59979625578436 5.15296601957132 4.67865821570949 5.02501335280427 5.22705305838436 4.81166673163712 4.11646012616742 5.17373267030685 5.14415721128552 4.84945081703104 5.00394644724499 4.82343661449974 5.28451245176492 4.28833052297765 4.98149696042383 4.64528501143065 4.45223148168485 4.69960266016551 4.74981405267381 4.72853332148549 4.72922758838726 2.59979625578436 5.91192299569246 4.88222502395781 4.47301574106497 4.83515656222832 5.47639547680879 5.07484653442293 5.02636020699617 4.30983489026463 5.78349289363099 5.21077807917952 5.61925155592978 5.0026752787536 5.38477821853146 4.9635522799261 4.62563563064715 4.38146257695649 4.98519257679605 4.59050040807154 6.47871704191531 4.79349124335357 4.86397593901368 5.07732211122241 4.28807276505779 4.57089772062413 4.5798457793541 4.64331373921658 5.02990520567563 4.42034734610677 5.83887664991085 5.30859844815934 4.81199853843918 5.19318929829712 5.16170410861931 5.05382944588001 5.49545377877903 4.52758699628218 4.81321132456038 5.21569047127702 5.14468414722131 4.63656481276959 4.88889369827299 5.13104693550605 4.78146558047637 5.72394608451563 4.89135007747943 4.57506467829354 4.90510376636779 4.76613335044795 4.72326834335479 4.38566084144501 5.84522676327079 4.85089062593842 5.20849682650273 5.26836162512082 2.59979625578436 5.19002138530969 4.81108873289546 5.40855680947397 4.43649994814711 5.93271572991676 5.05383709357906 4.50249959460932 4.71873361118302 2.59979625578436 5.53783005909245 4.65235052130321 5.01367982512967 5.58165321218833 4.7383549840577 5.10373223794013 4.83426450122892 4.70258545404062 4.70507215152678 4.36864710988513 5.13210671537145 4.87789217390752 5.2388168291562 5.2576139106317 6.01446760393082 4.18752906653414 5.01909638469169 5.46312453891121 5.14518676157785 4.99367163370017 3.66470869978415 4.46636480257059 4.3349465780028 4.8761714414142 5.92595919783892 5.7640110905865 4.86943973198656 4.28632109995484 4.7713258985777 5.76295528595238 5.69004993337496 5.24265104595376 5.20492721697171 3.54526090085019 5.14128824434381 4.9670483590493 4.61713812446017 4.89018970141447 4.08418678814095 4.86838780950798 4.43581780240518 5.06000361588512 5.08274895962219 4.39510987592348 4.73796697708051 4.82313902439302 4.97523376973911 4.31791265464538 5.42538230766262 5.53260901940399 3.86536555370485 2.59979625578436 5.24944953135847 2.59979625578436 4.56775758203893 4.64659589103972 4.90523340989676 4.45994324232863 4.4598327384866 4.1780859178021 5.36263608172142 5.62937909003129 4.63861677249876 4.89859227949971 4.92967051630423 5.18575756501904 5.60644186479439 5.41533803431361 4.39551574043938 5.50399731610575 5.27129609128742 5.65279083057388 4.78296470796942 4.41508978927913 4.46402020427502 5.20391570703506 4.46661773303878 4.63262085980325 3.97533224127357 4.62458506035976 4.89719802750272 5.10628906436677 5.5159800563243 4.84843917579906 5.45539506534421 4.6976942120188 5.43294314258101 4.51807233122546 5.1004547841054 5.13976039576882 4.76304865248666 4.62857636985848 4.90134837809709 4.5319613046056 4.86676461493404 5.26836778760234 5.21939169441413 5.22316075618494 4.48036326174063 4.90531968182077 5.03185285121757 5.083595821776 5.39463891404313 5.44974579756361 5.32640104279607 5.25336721426964 2.59979625578436 4.77694548203752 5.50496951447359 5.61149970586819 5.59805818625015 4.69908024514783 5.32172502365306 5.0849387411778 5.53382350195254 4.96973648936207 4.37968767090726 5.1879040250889 5.12717662559884 4.3213031355079 5.09728927735785 5.07781638882499 4.74731633583807 5.26428787633166 4.97984784310528 5.23020173262537 4.68793320660658 5.07749712813998 4.79427800519356 4.77614119986643 4.60008419496742 5.40288604945681 5.47511673568081 4.87576758393542 4.08507041944101 4.79011079475107 4.03676928184094 4.68696724505273 4.48091376342685 4.67334933601485 3.96850025075125 5.76880115868937 4.80801168131959 4.34168363524065 2.59979625578436 4.25462983397781 4.45625869774273 3.11516147797062 5.07850441223061 4.93935857156845 5.70503005427111 5.21429338827246 4.91747944871706 4.47848039694214 4.57677745591568 5.3080195396092 5.24792975615174 4.22404722437942 3.83901951323155 3.72759337620279 3.93481781821329 4.97295697075854 5.28594360214562 4.52665441692634 4.61906616741554 4.270713979079 3.69556101711605 5.08585441089883 4.35626961568788 4.60730768878261 5.11028155671367 5.13174463544108 4.36611813521566 4.73966065663101 4.66557949285105 5.01499090558261 5.28862860124085 4.63394437939652 5.01039363950986 5.49646294143181 5.0529582687764 4.79118325637715 5.3570085447976 4.77952813501356 5.43357002651761 4.30321931230429 4.75424634558328 5.29511139457509 4.53354132092935 5.02282265868811 4.20448879507154 4.51618087724091 5.0691117177792 5.1650515925038 5.41952327737578 5.75216899321248 4.93065241664023 5.385910817826 5.6387033641865 4.77178311029056 6.03894272901593 5.28152004832028 4.5690373172208 5.31834782838197 5.50128563599095 4.55797832657392 5.29684443956463 4.93547946379605 5.76008392791083 5.00453041978863 5.46522431069198 5.37457643692296 5.96659301150278 5.07791248516688 4.5527398033429 5.0775949885399 5.69515751055753 5.27606858908098 5.07723139479167 4.58788309611972 4.86778107986107 4.77587997103377 5.06062386689686 4.49288948952047 5.06235677492195 4.46283008642851 4.46248781686641 5.21619852199964 5.09510940433527 4.56498869186162 6.24443676743365 4.94666641006378 5.2868736167585 4.49013189342373 4.58027377672732 5.62890496332322 4.89424945948256 4.91423561983802 4.7200368525528 4.40904415968778 4.90124284578945 4.80902756973421 4.13699349435205 4.56887147735133 4.20033254357196 4.75297125116396 4.14425836919207 4.59278813171742 4.63221355153697 4.97917276657389 4.23719193504669 4.0420947930927 6.18782561513983 4.92573566771125 5.37740178579213 5.20658123861782 5.47821378855303 5.03132395243238 4.52697988465176 4.93323785282274 4.52163361564284 4.68019352454813 5.41652145852244 5.49193278045108 5.11242288625045 4.63240443628094 4.81193159892242 5.35284505527207 5.02572850332997 5.18850197795536 4.30834282110384 5.03624319045402 4.68087199137485 4.95242579322904 5.33512182101565 5.45667075841334 4.25260842111898 4.47587490570036 4.86239744878451 5.78184320480032 4.77283833921899 4.67979994923048 4.52263728459041 4.81045415813219 4.98147420527033 5.99159582542454 5.22011355993043 4.52490356230634 4.98574003949392 5.16663022182144 4.5483017892043 4.34224614760856 4.85901635599342 4.6491712379868 4.87964051764886 4.9812605270716 5.45147283072295 4.94770564618983 3.95645175206502 4.7081575145768 5.15661387809233 4.31075132245193 3.87077178890064 5.0871832077899 5.08776833302072 4.7246073309195 4.24223773573394 5.61018957478311 4.64073841745067 4.52070971416603 3.81277483485945 4.2662781924963 4.10300683505701 4.13296184932386 4.74028021996616 2.59979625578436 3.3686302546408 5.38045250367613 5.08575857217758 4.4688847820516 5.23122658648676 4.3355870266265 4.6050017705169 4.70316888183373 4.40596429573426 5.01583944196959 4.86421874152747 5.09292471171619 4.46559348963787 5.02024472534052 5.19505243567724 4.98643081984991 5.24155678785585 4.81884213680451 4.61765432358983 4.63914738998385 3.92758475912141 4.03372075892619 5.33086338525549 5.36283562179524 4.91952172272805 4.93196072826265 5.13837862047943 4.9089671596945 2.59979625578436 3.68852467857154 5.43284111539091 4.20728187979744 2.59979625578436 5.13377335982227 4.70401693904992 4.06308466702469 4.4422187795895 5.00797066619034 5.13187547138053 4.970754961259 3.83058458081139 5.8115309266041 4.19951215490941 4.12530395146534 5.09092657352432 4.21898952457637 5.56556971281106 4.9871806831458 4.88106877030466 4.62442291598567 4.36953763456249 4.56842484121635 5.03568531108999 4.56759474315584 5.19082450477226 4.68096698377112 4.2635913383879 4.98505073114654 5.3129958101602 5.76345163561164 4.0607334142174 4.42589571116674 5.12329826869886 4.76960599038408 4.97875319061704 5.07681381316447 5.06583825957239 4.99256636111804 4.17314040347381 5.07189137794717 4.89842250982216 3.63258420929194 6.03710767101932 5.38441180314647 4.64687085375687 4.17749285220669 2.59979625578436 5.43751192058847 5.25862448326379 5.21845596246065 4.82659935203127 4.52402397586088 4.69945817943751 4.64519659486798 4.30111401224888 5.11261502089334 4.57467969213992 5.79397343767065 5.14237059359785 5.08416665490628 4.31725692131951 5.00352351731394 6.37704228396975 4.77073692752362 4.46995122641455 3.99971141227724 4.51943894759202 4.83376852398063 4.59191235501145 4.6202321934558
Manes.06G060700.v6.1 4.57361618838337 4.67241184650992 5.54577755672694 4.75605986906323 4.57663790510012 4.41428615810265 5.0057133062587 4.76250285941248 4.78737119458946 4.16194926516013 4.75526850258916 4.19241878072954 5.33886066002169 4.79959751807212 4.2663614388908 4.6094664776978 5.52591011454621 5.40690247268181 5.70435037465813 4.37243313713793 4.05116130950641 3.52016582779557 5.55880159564893 5.38876457894963 4.77473885471143 4.7420484046929 5.93319073078458 3.79297901267061 4.81928758069193 5.16535132563072 5.23388325181897 4.65283723718194 5.47097514393171 3.7670251772444 4.31785333932452 4.3090419491841 5.67166510387954 5.33120940369676 4.74708467133602 5.06390353831855 4.83701052737507 5.1205984305563 6.25282516484768 6.08764468882195 4.46651018997215 4.22491347845287 5.57176353612055 4.90840603608429 5.76222102910991 4.80756036272267 4.91463031372971 5.46002822563449 6.20583203156634 5.09271359457045 4.74975378487726 4.42490146569415 6.42872342701499 5.17183479680682 5.84676841273011 5.06245572404618 4.54356255605586 5.3243735459657 4.73398151615937 5.50880681331723 4.41323720793179 4.66831601009732 5.48045296723035 5.12476906581649 5.0623731535513 4.85724506136758 4.32714056121871 6.06507953619617 6.60959004160302 5.36305375509599 5.95817866039323 4.78876379136237 5.78289554042975 6.09368508798605 5.797651640532 5.33313133776953 5.27775651486946 5.75604633354523 5.47615202551044 5.54568458511421 4.37894535409083 5.76270812526876 6.64856641787465 5.78358167468889 5.32485793602174 4.33799683435875 4.82504112849539 6.18544166644414 5.89161770066629 5.33156929546211 2.59979625578436 4.70432087290489 4.68833366475137 5.01271336622985 5.9829107239643 4.91101434851322 3.6528856630646 5.14796905917322 5.21264484989265 5.7852088922472 2.59979625578436 4.36486813575544 5.12486920925795 4.54492882756076 4.60680531269371 3.75626826634345 4.11398182628384 4.37176183121279 3.91058918117296 4.19729973343173 2.59979625578436 3.91825195276001 5.1005796924442 6.21649447294114 6.11363125368345 6.00166807818275 5.81557975678248 5.01722849647576 5.44012026674657 5.49507066963895 5.47130396569121 5.03307212778648 4.67263459612452 4.16271700762375 4.38748088629711 4.3942609594656 4.38318551186597 5.05394313225289 5.13094693192128 5.12985262715511 5.21435738468832 3.62601013591596 4.48471441980049 4.83841439940733 4.97463346807464 5.0981054624758 3.87829270620676 4.372193448981 4.95426573344739 6.49995607929741 5.39662615751355 4.50741700318531 4.80399080689754 4.50488282381515 6.72500679142972 4.9128248976036 5.13461368798309 5.031023566887 5.09984653275725 6.54775508409015 5.00255926748439 3.26459823700284 5.93335239260349 4.18642891852681 5.06999415733582 4.4109233786961 3.58357647506077 3.88477420074247 5.04223098212617 6.47547322963578 4.57733219240435 3.73994329725823 5.77730524100756 4.94543357147259 2.59979625578436 5.12324782937193 3.41380625865222 4.29061524656548 5.48453810044536 6.50455785339587 5.0441242706648 4.40445798339019 4.440041055121 5.80112709916252 5.37250607439206 2.59979625578436 5.02529844522341 5.08963326176041 4.65825779789455 5.9565007805774 5.18273395011968 4.86426341344168 5.34944477560879 4.93086893829399 7.30012260706222 5.1667853881709 5.47007807287522 6.50586138711354 4.66370130458085 5.49553343513025 6.4643097730664 4.87045218272834 4.28052500265447 3.77831734439766 6.8072475996272 5.82320559664686 5.07287694232585 5.03807502071601 4.85192595869951 5.38813764041282 6.36293189669824 5.2273702978459 4.1665884257946 3.82921676435143 5.35509786156522 7.05975387854415 5.31540946260307 4.851641799714 4.2562635021126 4.71871825185059 5.5867180321611 6.53160417347109 5.05290272807954 4.48287256068047 5.36110768781031 5.37792650833058 4.6370147632164 4.44875201734358 3.55483529680617 4.53994914004902 5.48397360087672 5.02314648209077 4.31843382324052 4.22027045302236 5.41775509638884 5.39261430583694 5.44340727327718 3.72430999615427 4.02904854250038 5.78216247416831 5.61763391084665 4.89944795279615 4.33402185873102 4.84520234234722 5.54238279428538 6.0045180288724 5.47359799175674 4.86196373747894 5.42951530558604 5.12751767082377 4.74927696678681 4.82686147942411 4.46138417071847 4.64368512533832 4.31047669268744 4.79241552692996 3.97456433375466 5.47366465181716 4.66602826121674 5.41151518731975 4.78346804877929 4.63234578791599 6.32025749464405 4.27904251725738 5.00191441863306 5.34430581375096 3.97949785204621 4.70986545303189 4.45854868482079 5.64569495545511 5.35397441089884 5.20655739160424 4.36263432328054 4.53405415198868 5.76564381189189 5.33742742423704 4.83820955917632 4.2318785933238 4.92025232257185 5.61948102413121 5.73926389633081 5.08947833950686 4.92320237576635 2.59979625578436 6.11149711410758 5.30056547055871 5.04533132192269 4.83515656222832 4.74920872625283 5.28430698361271 5.69084379258812 4.61067230315351 4.80463823410543 4.27225018223259 5.21173390017688 5.42255759737932 5.15872407048876 5.05183070802935 4.36794739559068 5.18057768400142 5.50067009359647 5.1398687067644 6.58275768817784 5.03907303991012 5.61188851665763 5.67217227463812 5.00187321733403 4.89978814307419 4.49085933145692 4.04580551179995 5.9416637444994 5.82252424873839 4.94421806263606 5.02535136645158 4.74844633147178 4.77982175692621 5.79999639363344 4.83784744486629 5.35053249032162 4.78130988748901 6.38097217576231 5.42185669638169 6.02683842671823 4.63656481276959 5.17386831284149 5.51839105922954 5.84419410200926 4.77350109972427 5.754196752078 5.20376789874096 5.80614223192632 5.81199901341355 5.01672989679961 4.38566084144501 5.06584326785569 5.80766713493658 5.05177424118067 4.00083462243532 2.59979625578436 3.87794310174846 4.94218336692193 5.65580514097747 5.23113215646969 4.9155322495772 4.60115349631999 4.80649588290584 5.2824057489796 4.54807081784639 4.6359242616409 4.43937779671944 5.10053056849728 5.60803352025284 4.6080964384032 5.77806606442494 4.11122769213977 4.87738336867391 5.29887893382658 4.42367829460802 5.0093073864907 3.9210256877759 4.83683826319947 5.41008384970884 4.17406586346766 4.00720091010179 5.52859790949008 5.85767873453641 5.01680994664823 4.9593938881827 4.68182109648708 4.01865393054391 4.82735364318823 5.160138268986 5.15926705001935 4.830348930702 4.82121533952885 5.6802039514578 5.31671515307444 5.47410099291163 5.7398023480709 4.29546165651594 4.71005479575199 3.85146448800297 6.10274545056219 4.49604221816923 5.017782178149 4.89018970141447 5.22521898719633 5.63994707385036 5.22799050509189 3.47693337962058 4.80457685404995 4.99416496787937 5.43125103392474 5.09130733156325 5.81864019084158 5.23736749094917 6.16174275064996 5.53260901940399 5.19098709566167 4.03287503074016 4.93725767405103 6.98807466479471 5.83697860562704 6.07774543203929 5.8868595679738 4.70719200330589 4.4598327384866 5.0952320839108 5.68068240293142 4.99436177997352 4.04962026514787 5.02289193562653 5.32077647866253 4.73016446927028 3.84068801083756 5.5582565044117 4.49136686158297 6.92155109671014 5.20802087916908 5.11476375779667 4.15255087913359 5.134616871507 5.72226267116844 5.73927143461238 5.45059853730431 5.35186436261114 4.35224114927104 5.82153027643135 3.9459970941976 5.19268190551552 5.28874827836256 4.6650759541454 5.89005407768363 5.33921218166791 4.47072825092785 4.51807233122546 5.69269588124093 4.9534636389059 5.80809048558749 3.80869573743323 5.53578743337456 5.92948071422443 5.1597727825263 5.58049504999379 5.21939169441413 5.22316075618494 6.89663567653946 6.12431807663203 6.10674250314462 4.29314776859355 4.97738423128662 5.08044044279981 5.70500740616857 6.03406416492651 5.96092237770421 4.34287603890507 5.41743340549544 6.70849154727806 6.51822555585737 5.36291947325093 5.12002225641317 5.27851622508249 5.79210656707897 4.66145876299438 4.99494530541637 4.79114382170819 5.93025556825269 5.8780772001037 5.12002057086095 4.55095624437467 4.31781713565276 5.18107309086679 5.41062808721221 5.45573106810112 5.50469465844131 5.36516834936683 4.5394411900954 5.65670954045274 5.10005361035961 4.39064502414461 4.40248305076845 4.34094852502324 5.2494968473517 2.59979625578436 5.43703135575178 4.78799086009907 4.33480872785321 5.72686194427488 4.95860672952543 5.14208962491094 4.23005607018912 4.73821627230521 2.59979625578436 4.48099037880939 4.14712220237834 3.92364767085971 6.36927566975032 6.05419857138026 6.77424937555146 5.24736411109955 5.00207103668011 5.20596398446543 5.18083162074923 6.90891762283018 4.8617109689737 4.02344476662737 4.90273180478721 4.66018302340382 4.592964986917 4.65985411664045 4.80747745258051 5.41141611443827 4.86282192264759 5.29241139227731 4.4730281371709 3.48797309690425 5.48815534244756 5.33443697186408 6.34580686772476 4.75701135869081 4.97811133566564 5.03462988673596 5.78075930378574 6.17186141829767 4.46510250237792 4.51135776194157 4.09181682514192 5.25663322276859 5.66217369580246 5.23025612957047 5.25604310487365 4.1233712823784 5.06757800446858 4.84233148174518 3.30442840010922 3.76305104014096 5.18420072457802 5.3295090210382 4.4749463231213 4.17273312156902 4.87346517633897 4.6323651199473 6.07402784060995 6.86460443837563 4.69684545549118 4.87946895761204 4.82252165966521 6.20995233164379 7.15049277242853 4.94737813004408 4.60570711264408 5.07882525784914 4.93939694179871 5.35867992297121 4.81919643245827 4.22619283430407 6.53098469845077 4.80852324419101 5.9463561324983 5.56553959191287 4.70797765147888 4.29754465443972 4.24254746983114 5.30786172615962 5.86672803921797 4.40233788626171 4.79947988005413 5.34510199525235 5.74685920455431 4.73855522499333 4.4586766100394 5.48419449541238 5.69850199413382 5.93051265745958 5.69988954151926 5.94091519390493 5.01829713091349 5.63436528488352 5.43846308275631 6.86419332183027 7.15945831247317 5.03532209840346 5.7579450214334 7.09334860864152 5.3956279899116 6.078393122292 5.28862522158532 5.03128442933075 6.16218101394485 5.4480632377976 4.59761674548003 6.4362911568759 4.91531722652645 5.8850491693122 6.74867232360142 6.06029943797737 4.91707491169191 4.92373130069052 5.16241023698178 5.19454354814298 6.73282979196144 5.16966358369481 4.6930636712557 6.08170348126529 5.95072726905782 5.81831550850501 4.84485763444975 4.6992480643737 5.85677996191508 5.80096036402189 6.35325826953951 5.3471121544228 4.70080269948631 6.56874100973532 6.07303952425592 5.65888721160972 5.16023659298614 5.41441957134718 6.04933228870929 6.27959503788228 5.18703492119976 5.6349676851083 6.00569635546891 5.45667075841334 5.31087499606882 4.86118555750903 4.24010273850454 7.11555169091131 6.67913864684975 4.9841179531767 5.8845135558229 6.0857489528632 5.34673378255592 2.59979625578436 4.68801388333092 4.75515218750878 4.98574003949392 5.84042851931234 6.72164195369114 5.85856861712043 6.0815475751064 5.81940077906895 5.85540789248489 6.64610464316788 5.02890370927168 5.94910047622395 4.38838527305548 6.49062308354356 7.21100055557253 5.46600501440592 5.96678658611619 5.71165173484639 5.86258679630307 6.49573176765127 5.94956559863359 6.10409538125562 4.54970444987771 5.7804555445696 6.56713492803042 5.66673584413436 5.02646172485981 5.06932029409501 4.55742086312233 2.59979625578436 5.36452076865758 5.48933817949437 5.86090996173879 5.92923720930608 6.63313892412046 5.55592222079799 5.8123102936061 5.31029961839072 4.81307193274341 5.38424684399553 7.01054791566773 5.16829237594224 5.27028201878621 5.02024472534052 5.27529417290713 6.65536254162288 7.442094877312 6.01088560735525 5.3633657098532 5.31243781573439 6.44249460008118 4.97495975584582 6.93698687999708 5.63965914071439 4.7039788054781 5.85051305761057 5.82291939930954 5.4997191998539 6.17064995199924 5.03194152008708 2.59979625578436 5.03970066914306 6.314152850383 4.63741121392702 4.62690260600534 5.33309285555345 6.51934279167517 5.11322852483362 4.91132918882594 4.970754961259 5.72308633612652 7.42511318747727 5.54874155201549 4.33754627974404 5.3297885042513 5.60847312928522 5.75266812414165 5.66757816394811 4.57671970925237 5.22695408413075 5.11533767712177 7.11882099428278 6.15512611918298 4.56759474315584 5.7259715216779 4.98540035714727 5.66098723473732 5.34652112337776 6.81617633634389 2.59979625578436 6.1630818590976 6.02488687672872 5.19157105449306 4.97335040495453 4.57326932612123 6.23753850881742 4.34334864534233 5.22696707918322 3.95828636864774 5.22940565562176 5.90433114362889 5.62847907163284 7.30350434720912 6.2187562804666 4.74651325516781 5.71632564569977 5.61088024143791 6.09737504894681 5.50483583826836 5.12500895707684 6.04787191769256 5.47836534752769 5.92144433697537 5.1687094185762 5.43225379698203 6.28358864730396 5.62140576971104 5.55800106993142 4.68351807997182 4.55005743439912 4.63476001896749 6.56241563288041 6.01050330655858 4.58281056579638 5.03212776340602 6.23636124177542 4.27240115612746 5.885271157678 4.77066814288127 6.21053814143474
Manes.06G060800.v6.1 6.2818436971031 4.12294770149171 3.71549495657408 5.99029938926791 3.05314717308039 7.23093762432907 4.5501243530717 5.32386640916435 5.80539153257761 3.89462144677541 5.43157309953891 3.96382649663075 4.09509312007558 5.572067813155 4.65619434317595 6.63089429180946 4.74732202935507 5.91877398561206 5.40868001795604 4.37243313713793 5.28443967054753 3.52016582779557 4.52438527472396 8.18581451499046 3.67022745780567 5.99877302371602 3.56341288661491 5.76108396327204 5.30322636384228 3.75928889564787 5.9141245589574 3.8483672408052 4.97134925889922 5.30271391472388 3.6732060023101 6.79616103188255 5.26646750519818 4.84395970519275 5.19416411713159 5.28492375655475 5.21561870366018 4.35085294950885 4.19564579909757 5.9953317648726 4.12322119172837 6.32172233430893 4.85603281618567 6.1460974206083 4.05595995176715 5.85236538064592 7.06118305252031 4.62983106764652 4.19364833639163 4.29315625731707 3.30273000440967 7.24408911580999 5.13416026107112 5.26490380074583 5.44799335645218 4.43429585854745 5.90806070273999 4.29168250082403 4.73398151615937 2.59979625578436 3.38028800220858 6.24487769067202 3.71564452659676 5.6044265545943 7.52233962227304 4.30454750663863 6.43751845046313 4.15494561315996 5.50256200261136 5.36305375509599 5.95817866039323 7.4021144139524 4.7499190954042 6.18365715636446 5.31067643613977 3.47446958302545 6.59573911654919 5.30726450852579 4.9759582982492 4.83402252081021 4.26018185025389 6.25723919587729 4.61951801467406 6.03976688301515 4.3285188673278 3.72200979349322 7.09785081483169 4.88223851395577 5.28438822129857 5.41116613348045 2.59979625578436 5.51957502842192 5.5194835567952 4.29272094505384 4.14265477168484 4.69717459867696 3.54572385788315 5.71553207255531 5.18179094869016 3.91277088731596 5.12862405186618 4.48029013226835 4.88518337185476 4.80916361328645 5.9288420645359 3.12799011821841 4.74658779247059 6.31165592756337 5.51892542478569 5.46559135295788 5.67228931414433 5.45407893192555 6.19155517147302 3.88131722981425 5.56999816654652 2.59979625578436 3.85737758273142 5.23567773195196 4.41680539037944 5.44636579414043 5.27544748867977 3.25674191122001 6.1808335434963 4.35050844340886 5.42468388672317 4.09362941531318 3.8983952692516 6.00058591965369 4.16059130511255 4.21701356221684 3.95739301312775 3.62601013591596 7.38098058261555 4.64426256956373 5.93462923515581 6.72118322035217 5.38288204768951 6.70072060446856 4.44076981906756 3.86798002802846 4.81442424437394 3.87328897205986 8.10114990955229 5.2476952411486 3.89920949385435 6.75329802676817 4.85253657497242 6.31665196617019 5.03524955875361 3.97060111953133 6.16668703682895 6.45440810865708 5.20060152732714 3.91548736246515 6.04391993547661 4.99770077070409 3.58357647506077 7.22298974924663 4.59107908881119 4.29075855205224 4.63721462965832 4.02156810560779 6.80213537798947 4.80960760815208 2.59979625578436 4.83188068850985 4.25695207125705 6.04036746917714 3.85648531197691 4.01603236594508 5.17482647300398 3.79991564065168 6.50215923570105 4.88408998474705 4.70960764893765 2.59979625578436 3.50239511963957 6.58932577727633 4.81243159242913 5.26690041931549 4.44313674945347 3.96126266540522 7.57114088715612 5.24253093634108 3.88918146347709 6.11915630450156 4.23146999357207 3.46486109286453 6.86986838685165 4.36868048377418 3.71295495894325 4.89515175106327 5.38116425806136 7.04884785303878 5.07618812220133 5.11428964962796 5.66713879665375 4.71896241227672 6.60194701428495 4.43405903603504 4.97066672670725 4.28774770741109 5.54849507547929 6.00329359319653 4.57171036762604 4.69492232077348 4.21964789456216 4.29698152893129 6.37422841254501 4.59524222615882 5.70772934343737 4.16668139717586 3.30524536803394 6.59394082133452 5.01452256136101 6.09902750127799 4.58432911874376 3.27218266265049 7.40035045283365 4.61807956754106 5.64644247591378 5.58052713730925 2.59979625578436 7.67061519371288 5.41775509638884 4.82818488666681 4.45423644261705 5.68462377483614 7.49576360484749 5.70550581465995 5.13268489380391 4.04329959410607 3.38697297193438 4.46192457411975 4.58995318311949 4.25748311823964 4.42338481975009 3.98947841516579 5.70985923723758 4.84596966448729 4.7883375877434 6.82996899288543 4.05928310922433 6.4383890967708 5.85155206029653 5.01276500717021 5.08445022701992 3.23218886600296 4.97976713622305 4.19214751916375 4.63565562135954 5.2130151299713 2.59979625578436 6.16615833143247 4.38531084903347 5.60334444104726 5.66870060477254 3.69084402609154 5.52122573152724 3.76378988163664 5.37808608785353 4.72053644881687 3.4011667831687 4.15672155169245 4.53431929062401 4.88115666102235 3.6621909673965 3.09404548459673 5.2653206207854 4.60155135926993 4.67471330868919 4.610047012388 3.49834410633833 2.59979625578436 7.22024938555679 4.04456157703623 4.18366535965853 3.51628227195113 4.04855430503372 5.95398318841959 4.24992696834509 5.25759415854667 6.83100908237799 5.66109948753026 5.48008115102998 4.33524874671851 4.16656439522523 4.14046207891568 3.70667846718073 6.48021488727965 4.90447050252825 4.78986280561987 7.22027364499558 4.15569464645512 6.38724614970148 5.36776901665404 4.51796330930044 3.86227236009567 3.53974293861542 5.6754658629973 4.63075346079418 3.64165707291856 5.43348952677501 4.32920651283262 6.510701185529 5.26260853338198 4.00018749182273 4.25378371594889 3.32957983186862 5.55001778634343 4.00050168310688 4.47543406027341 4.27292191287345 3.92356263648021 5.94278688591542 6.29950767031254 5.44844497721289 5.29864652229803 3.58962556786357 5.88408031189516 4.67311402613402 5.03112919099826 4.94921910740071 3.08857273903009 5.47455700283827 4.37718614881509 6.25276705849036 4.39003181255274 2.59979625578436 6.10247630831679 4.08680529367878 5.40855680947397 4.22872016296932 3.9274882546783 6.85762856401096 4.34583044054811 6.15830302934297 6.83958341713669 3.96591255596935 6.33762672671718 3.72470077920189 4.67063888547861 5.06587138829491 3.26109012879803 7.42771618087961 5.06062073751121 4.62792962586708 3.79703594294614 4.02977953118524 7.96336635958006 5.90211314412291 5.36110908949632 5.12776680041668 6.56599550010678 4.88949364088859 4.81459010940698 4.53453627651365 3.78439908668882 4.1830103381962 8.74166166227611 5.74674921883722 5.67626465256748 4.64145191676514 3.91102118239626 6.34797613676377 5.13693329597199 5.37664971545462 4.44328764391147 4.18120554361419 3.29703488223369 7.13591131326853 4.48228192267839 4.46469362282971 5.24159536149282 3.54150743931308 6.43929276822805 4.2432595318023 4.40068716848437 5.08590057374519 4.70717952203341 6.13240918288858 5.24902552585184 5.19463010862336 5.86736487372308 3.97645279359037 4.83553591869062 4.36631782428953 2.59979625578436 4.20279161521359 2.59979625578436 6.21635295456949 6.85057677400854 4.52635776425461 3.98124168831376 4.46694890166023 7.10499108725333 4.12918528612565 5.17064313688661 6.94173677730474 4.51155812955566 6.37476623938073 6.25164322488632 4.81111689527169 5.88033162642334 4.9829396804293 6.45316333230705 4.17748738386806 4.56524049308941 3.94362191624918 3.5865668184866 7.02591023888166 4.30283444605941 4.65411582267019 5.20391570703506 3.86777619171094 6.51653538518396 3.83881636706509 5.79940760542729 5.50298625433333 4.20004270875239 6.2434562502244 4.50809805536458 5.17360490736023 6.05407573232855 4.85529052058578 4.4085114497395 2.59979625578436 3.90464873977202 4.03931561929126 4.16788371765541 6.81498497355755 4.5319613046056 5.56277244168148 4.27416104160357 4.78154290860551 5.9693078188108 4.57963036787199 3.16827723233197 4.30920160203554 3.19302232415317 5.28782466172504 2.59979625578436 3.89899984455183 5.0260267839081 7.08664636256007 6.17305737812261 3.73269580497058 3.82079898883431 4.99197195773109 3.38322476864324 5.22458643856208 4.6357024602135 5.04374447436592 5.08925885903411 3.26388014084464 6.22829467310131 3.97834542545251 5.84767314231856 4.60352467620622 3.81325512582008 5.46405837025113 3.19560163765469 4.65289995825886 4.88301240506072 3.07210468251341 6.09103839727723 6.33123367518053 4.72931178629229 5.05544324062866 6.04659572578368 5.71921481016927 6.22722501287983 3.58234218278946 5.49349805619265 5.04295082852692 3.14802037916805 6.18692338929808 4.98783987198559 4.53173998218309 5.02374453134323 3.9527342076991 7.16384521379132 2.59979625578436 6.26371239506157 6.48655499566174 3.92364767085971 4.71111729911174 4.93935857156845 4.71734809235361 4.87357273799771 5.53752300163031 5.40636758699889 5.53223965352973 3.67887954623511 6.18935196406516 5.28182437231285 7.88884314357636 5.6543423955939 6.84908069591022 5.48880798952404 4.19394616087251 5.6908174660609 5.16065442316318 4.49877845988911 6.35949339265204 3.48797309690425 5.78632505602731 4.75202233863445 5.23892905373987 4.60395042457947 3.66043172394382 7.24067687484137 6.075777188476 4.91245121740371 6.40833689252761 3.94615840815916 6.90905781528871 3.65399748847355 4.52610488043777 5.80231282429697 3.54647323264689 5.96578189770914 3.4521137753102 4.84233148174518 4.75424634558328 2.59979625578436 5.06461018657918 4.88714889368584 5.70755023286539 4.57468468488636 3.18881389019315 7.07215973798275 4.60651334267245 4.09118973369876 6.97778280721975 5.13320238090696 6.83663931451213 3.80860520056819 4.03085070798866 4.86034345636237 5.15782730891783 5.16342352552315 4.09472957619589 4.4534986438097 5.07902602368664 3.98045356917044 8.95575911821211 4.67518858301725 4.78134301456271 6.32344657243751 4.56157025870542 6.08833241825072 6.47867637187883 5.76943540580786 5.64878116735313 4.0566529633353 5.80160937676303 4.13780128262432 4.63980003737757 5.66120122509 4.96028366142997 6.13243109790607 6.97625554318806 5.52700610056555 6.2360820397683 6.13310687105921 4.22722388957589 7.06356942015311 2.59979625578436 6.14128567850541 6.96459188132717 5.13109921722983 6.51930514353528 5.86433763617526 4.93692615926062 7.34323583738002 5.59078012532911 5.32709634643245 5.94620852433987 4.56421967781442 5.34692338736955 3.74825229684631 6.99381926638114 4.80882801883897 5.64854533273111 4.88831607849964 5.03937361426058 7.25294497094364 5.21671977579314 5.38116759682743 7.54255867983306 7.55708997333619 6.3028469174205 5.01028083361151 5.55627271586223 5.50519788061522 7.28466204376757 6.30889677436673 4.27437170113421 4.68019352454813 7.26534012002078 3.28755938414103 7.79809503269926 6.58218294424358 4.76893832525406 6.21860425972514 5.88967203206127 6.69366504247441 4.50127648475874 6.44002068203165 6.7607453178799 4.72267716123655 5.92736043164904 2.59979625578436 5.02346980834982 3.62814463980205 3.32970239936705 5.83232052721721 3.78408828162141 5.40207579535824 6.01781242187792 4.5351836467228 7.9355094452814 2.59979625578436 6.89938075462833 6.94273282771471 5.72440515974775 5.45077483181779 5.52371957123431 4.40546711664691 5.0204693538057 3.35469425889052 2.59979625578436 4.88469961778285 5.77481682090605 6.71902210324788 3.57609868205969 6.45466856791612 6.33857453089717 5.07777975200062 5.53768402403598 3.95318370538038 7.05300078726435 4.92655222710124 5.10304939728955 5.92669020020694 4.80550074028006 6.05023776556244 4.03299919194712 5.51713067312438 4.85033158652943 4.13296184932386 6.45292776478312 6.50185653103526 5.4262177746476 4.87171684812841 3.48793206455015 3.37587920586357 6.68052080334791 4.60558826362968 4.96705733292622 4.09546754697295 4.10371469290855 6.45960108216556 5.64574006168752 4.78988503097928 5.77245216563692 3.71233388196536 5.94320839562574 4.58560669933794 4.30715437149683 4.89435125650081 4.08003153873908 6.45628259847511 5.04625283283066 5.08905224450222 5.36374954362862 3.13842484873088 8.17472546493474 5.6613299888628 4.16579770534861 6.10891480176773 2.59979625578436 5.64369695051306 5.43284111539091 6.87124444688183 5.96501318606564 4.93076722843384 7.27759129795174 3.96217178148662 5.21825469027738 8.15174621200002 5.13187547138053 5.7689479553118 4.35637714500501 5.38627864419876 6.08054163802277 4.0655062384346 7.73097294263972 5.32749771898131 5.38245742386121 6.74467701646183 3.79786838197514 9.06737184849199 5.61428097829505 3.39292817232686 5.55167675646137 6.05559381855821 5.88086970341033 3.95496820445647 5.66098723473732 5.09353410909182 4.8548940236812 6.70965656227887 4.53780508293644 4.20487855906137 4.19534649705752 3.64146810251771 6.41226677389344 3.91632379626202 5.4507682930712 5.60178315057742 6.10239051107525 4.98568716527776 3.76939221559305 5.67566347218825 6.03710767101932 2.59979625578436 7.81057238803693 4.77374530303184 5.61088024143791 5.50602691650699 3.72442824282283 5.79991025705 4.82659935203127 5.58822044033407 4.03854513884636 3.55618799594527 5.96226555360089 3.36450168777952 4.69165538016333 4.31525946771916 3.22438648604129 5.20434423412522 3.81273639985045 4.55752987660509 6.97264400250666 4.23461907780731 7.69061145148666 4.51451394959699 5.26591650696371 6.55493084473273 5.56652304136791 4.6202321934558
Manes.06G060900.v6.1 7.74112265900023 6.29150618803622 5.89238256511096 7.69377160754891 6.63324802316161 7.55139976593957 6.26539071733415 6.1785099883717 5.98205363760675 4.79517645019405 6.70627985663796 5.55255085775957 5.50186876758256 4.39437282406774 5.35126348828123 7.77375404310668 6.65462579834724 6.4495519302998 6.54184661068356 6.04376556578876 8.89706925919036 7.53495070913965 6.40840987158384 7.9524522330448 6.16731146384665 6.82886462955396 6.45086467343597 6.83072905585977 6.65802776555048 5.60128425337954 7.28040686600214 6.26423503839449 5.43836735255108 6.60922799169299 4.73068203848033 7.90272788205511 6.02819658170328 6.00131368259584 6.24860629903109 7.04480635581387 7.84306773938907 6.07307844638092 5.28063531909042 7.12245276651087 5.14724898940191 7.1289630133736 6.11603413751493 5.9019004401246 5.8498534919152 5.17939130775539 7.80589132037571 6.39583121644963 5.75470880416613 6.82607816992103 5.75516146053056 7.74089918335345 5.95277779432441 6.17822362783643 6.83152808515035 4.98327991155583 7.01513249773384 6.09719689160426 5.72766898360293 6.32364397525139 4.76185277903737 7.16730480526594 5.97698229231132 5.6044265545943 6.80411404885526 5.403754348915 8.13680229973327 7.35921909767516 6.09960467512833 6.6658851503385 5.95817866039323 7.86903657673009 6.59283027295526 6.19605791485694 5.20032135453951 4.90906631662939 7.5646578598596 6.85721951420589 5.9619253913943 6.82408388209894 4.8458800778298 6.21258877257034 6.4416907889029 5.53080259640888 5.95562962216166 5.70569929464531 7.91261383897465 7.45126027038453 5.98336387051511 6.58392625399682 2.59979625578436 6.97773531255503 6.63428373336137 6.78091634203856 6.12581879339917 7.15749202379437 6.09385668443847 6.58903212051359 6.28636180982152 5.7852088922472 5.89057866898297 5.21684130605802 6.07884004280129 6.38411764070688 6.10069800053708 5.69139316155131 5.16866993965856 6.72660575870452 6.31344401436755 5.32152951514126 5.67228931414433 4.18967018362555 7.20228723206073 6.31288456998491 6.13400028910496 7.0991315155831 6.43765028019959 7.23381589203206 6.5014560385954 5.54212822132029 6.31198778549576 5.81326979128816 7.18245524303687 7.19218759807915 6.41996321285578 6.40047921481084 5.71122229448867 7.1806934698746 6.49801947140292 5.87460650538372 7.68256996586915 6.0665301269794 7.87414874161277 6.1085571361977 5.97168000086892 6.44080188302624 6.0576859411261 8.2269071484449 6.29906936055657 5.72914802731123 6.674220007961 5.26755534690581 7.98126838223802 6.88938098107755 6.36946193226086 6.11378370169449 5.92179866977408 7.27500535282375 6.37251759498199 6.0306551489358 6.71596077001731 6.5486883410104 5.91281953823968 6.67949804891547 6.24802369512965 6.70345769633673 5.7395520986819 7.51203123465093 6.39685452472313 6.07758775237778 6.51497744964497 5.96748870478857 7.23585642369805 6.61322553682786 6.92228915010659 6.80135008730198 5.3558199847208 7.66296493381394 6.53204748326431 5.84968955574407 7.78908376247949 6.42539197704129 7.43114765234276 6.7977982044456 5.93956123625884 7.3090586589855 4.80572824942441 7.81599159041907 6.92430558160652 6.00894454793855 6.94192278937099 6.20732730748818 8.39676851214483 6.71347386918714 5.94329936933203 7.31435895967555 5.64866493954278 5.64754675870055 8.52765344629598 6.13016304393909 6.50117659403593 6.37996213418206 5.45428973847959 8.66911716400149 6.34588623700958 7.02479146493349 6.09839105210503 5.48737540876925 8.34899813427548 6.79125454482667 6.36293189669824 6.82280723983183 6.10274691552837 8.68974230314909 6.12277036567973 5.79232034364956 7.21538382918274 6.07058465006277 8.89274573523687 6.18336509904381 5.83435364934921 6.62853999842873 5.91424692517256 7.97309940991024 6.78054786051477 6.72063061852529 6.31261875810139 5.90151349594182 8.05224202172546 6.37759962077806 6.40081697109678 6.14076268807754 2.59979625578436 8.9780887378482 5.87583798697903 5.91384954186609 6.21840157306304 6.78020291990397 8.28931931877574 5.49323658239083 6.95584919843877 6.96257942830612 5.23512576565243 6.91005473083779 6.51720728133933 5.94247969631249 6.73173429892802 6.1564244382704 7.80540703175094 7.30848382856636 6.70580277331996 7.77082893600308 6.56501865718227 7.15032233998228 6.25245399082824 5.91592580563466 6.64267202142078 6.21640787184938 6.77953022899942 6.05943593635805 5.5184908740279 7.02924326469047 5.83224570338506 7.3748109399828 6.61124427147595 6.32696595960266 6.91471256778997 6.1982167359457 7.31004554004122 6.80415693344663 6.07796966369653 7.11372491565002 5.79700817093748 7.16990762033868 6.69454872795799 6.60593019976311 6.86647907203027 5.84463763608887 7.01046608119425 6.95863347355943 6.32424907372363 6.80339493986043 6.03559470425397 8.0565317600251 8.95006742956676 6.71205850895809 5.99180636442177 6.46669108101677 6.11886084803154 7.94674252572285 7.12369935010091 6.74686149114684 6.53519388277003 5.29236695053918 7.91649685944943 6.49367136979325 6.18371872640836 6.64926196000382 5.61000566318891 7.87791442755185 6.70806076735683 6.1538982111468 7.8384843947412 5.94537414012538 7.46142534993617 6.47063057022327 5.94746676248561 6.60699774378911 5.86142450298264 8.09468524727055 6.52061679473249 6.19467566107524 7.04269184352823 6.46251963381669 7.40667984613736 6.83975739771327 6.53957282632432 6.7625140252213 5.62669199015358 7.82731765868516 6.789621791072 5.99087704523732 6.62633222574238 5.30931756885077 7.57461356315795 6.48167646586829 6.31403566413895 7.22313818059608 6.02168830906059 7.28650160473405 6.29900491367545 5.79481113053196 7.1456392035928 6.00536607949656 7.56627986599583 6.51305684173897 6.40276270734355 6.21566098184194 2.59979625578436 8.31256175457445 7.22206373212639 6.52933675312423 6.49665914453398 6.5455820225403 8.59881382324431 7.26263998363424 7.15746132624436 7.58274061779564 5.61492244176719 8.22149053585084 6.46368868734393 6.59975818320288 7.20366862972726 5.77806606442494 8.75297328608309 6.38966098764499 6.13986403729952 5.65643544396592 5.8250819206674 8.40975015030359 6.81151349756839 6.63348470001752 6.12923039626245 6.08223039855759 6.36170071828998 6.52286325885064 5.93308666656847 6.29731478696609 5.32200638941968 8.6304260640745 6.42260069014709 6.38561117908987 6.39257589067692 5.7640110905865 8.16722675991654 6.20449694071207 6.2181653081229 6.53273147765717 5.83432056981766 5.61199874218424 8.34978700147652 6.44704319041344 6.43068427334743 6.50982406776559 5.641568025808 7.90312842669898 6.20528118771758 6.09610289917611 6.26672070088897 6.1479828021854 8.81298487368737 6.54881858044211 6.71807932564882 6.66614366295816 5.81864019084158 7.48711366110783 7.634741700571 5.53260901940399 7.59753817653274 6.58659363075576 7.92042738597927 4.4569336025263 6.72301862236485 5.8942093806569 5.56575813089601 8.7499834537389 6.62543923850634 6.37267177815716 7.56977419429541 6.11661275194509 8.07991547658151 6.61206778677826 6.80597034678075 6.46510526318039 5.55780069943709 8.00660215582904 6.21543771490048 6.07173570718162 7.04584523329635 6.55896414863407 8.35545115605524 6.17208807644305 6.70959227963081 6.82490222424627 5.70563274249314 8.06030958438111 7.35223635270022 6.14398593964404 7.19102381898959 5.73874448128691 7.8851410164135 7.32621765381026 6.60835396041891 7.5176739034232 7.18944985721721 7.61672963049458 6.83444063358467 6.31224963146044 6.79960265075637 5.80782447472636 7.99137998008135 7.22395533784736 7.18680109704871 6.40396849550777 5.37630120907377 8.09866344938025 6.914496524751 6.78133837415223 6.86917748838123 5.47777252595885 8.04653617132195 6.54369157502706 6.08962826365662 6.66312803560569 7.67021160283389 7.60652605840007 6.61915005771855 6.31212946821423 6.57214033750225 5.75998892198335 7.81595678857596 6.68050968307675 6.75252065851533 7.1338206549113 5.56368391850048 7.34745368981402 6.00949843435823 6.57665913429655 6.95476562376893 4.86041479901991 7.8555430451906 7.00270473697206 6.75356489119142 6.90339348220069 5.54647803372953 7.2353412432848 7.24508062698332 6.4342824419051 5.88271018297648 6.90840627463389 5.71921481016927 7.31361708210789 6.30133913854581 5.66581935035103 7.24166952161552 5.77782005788205 7.66920982507617 7.09847527529489 5.48842761979072 7.05518786448769 5.70797579827857 7.31617055755139 2.59979625578436 6.27486588348368 6.78390012400205 5.86800767923385 6.21778804718203 6.75004412154864 5.8333795375816 6.25168128452724 5.64429444093874 6.64162006027662 6.26015876862069 6.05822811316232 6.57202703490092 5.36058193296505 7.63626614717861 6.38854384964311 5.76642194808527 6.87025104871783 5.4047502250422 7.6675733828367 6.28841430394926 5.84936754197098 6.6194912988585 5.27947513190723 7.79965170704049 7.15141300011912 6.41396016024899 6.44426942627902 5.16772321355975 8.59451417110586 6.55568408875267 6.69432434748762 6.80455213129679 5.233648784756 8.78310127004933 7.38837167490794 6.53999203658327 7.11417922471356 6.0371265680881 8.24739082752681 6.81651965644018 6.22194808516908 6.23000872515269 5.25540282853795 8.18533121069767 7.40945831304314 6.41038477653664 6.96436375318423 5.52869378271031 7.75544936715606 6.31436857234211 6.43806018508158 7.07429797540986 4.7626906115746 7.71389537197685 7.36864109612569 6.59487905665546 7.33749945276531 6.67486254220753 6.93849019017124 6.28609488535313 5.71954492282757 6.11216983646588 5.42366744995416 9.0749237774095 6.75493397786226 6.23359975302285 6.93940952362985 4.39592860029635 6.97188299437158 7.47656677061704 6.58557738383192 7.25227141075863 6.03039101592108 8.37194401231059 6.64443202562726 6.28605128653841 7.46530543093931 6.14414680406752 6.38033844554283 6.95155538511817 6.19888750080836 5.97842211982284 6.81627859874241 5.48267895613219 7.01933831821561 6.95579822489704 5.92878971028935 7.88046493666504 5.56377269110182 7.11872849677194 8.1226410395154 6.21288546635724 7.27957553522233 5.65708165137556 6.01352006290153 6.92118151508108 5.35196623417383 6.53298075713984 5.63949383713102 7.16995171970167 5.85984124976569 6.13639800741574 6.99272005860873 5.48429279466783 7.53708766093587 6.50046959040511 5.86740098332446 7.97593647420079 5.65400960941027 6.89373659554399 7.44531332089126 5.91197085685377 7.13468105686762 8.41838568424 7.30412997680708 7.05506876390581 5.63170870717682 7.33131317215916 5.85347512065452 8.11229299007967 7.16724679862461 6.15541700024637 6.75250979323616 5.09465153705983 7.6885847229376 6.77906633663443 5.94985159855858 6.63230727337458 5.66039412315159 7.51064640370335 6.77708925018124 6.73833591139943 7.0537193041126 5.62707869740114 6.2937233133567 5.82864636386725 6.9188661296322 6.45281397216225 5.92977129913456 6.5125092886542 7.15045629400008 6.08483211964301 6.55753022952574 4.98574003949392 6.74458094257346 7.3528178800713 5.68068895386307 7.35587017687062 5.92505993256538 8.54690619793894 6.67422722333464 7.2536362828394 6.84433321946375 5.25070360363951 7.2871388377684 7.22185520310707 5.58057982005668 6.77639153155025 5.05076804855482 6.65179532540635 6.95337460753799 5.89708428128704 7.9694383779326 5.01942019349887 6.81368008267244 6.04640905015082 5.78025852980702 5.7130237471954 5.17625780774699 6.95045662983242 5.66832519039415 5.2321757390658 6.70895941242031 5.77925862925796 6.69226273398275 7.18593949052187 6.68567175029724 6.10893222440636 6.4385727891722 5.77315364244523 7.39513667710417 7.62785919696235 5.86043532417218 5.39212272110918 5.28366695622412 6.56059896920134 5.88440097466508 5.83841528913686 6.52683523899418 4.89150982604654 6.45628259847511 6.53147303973704 6.01209269757697 7.27007330252185 5.12969170707939 7.86750797717418 6.96071659184018 6.23142121304648 6.37556495252066 7.05193409450148 7.6621860196179 5.43284111539091 6.79182003295357 8.05875226902161 6.20811810067548 7.5775781535308 6.39976365438685 5.93292654160066 7.28846076566073 5.54967599719331 8.00478028075406 6.57452874631975 6.1376712007024 7.04747694457539 6.16387402652424 7.38528868033131 6.44699143260148 6.21759265070252 6.92843415313013 5.70437655568845 8.35630660032009 6.40430560481131 5.70391175089943 7.39172290830044 5.76680251647731 7.69755034731214 6.66564870027914 6.69576395601516 6.39506145992589 7.41664321502427 7.61424821372437 6.26243132984322 5.98299998270569 6.34674990380714 5.79919780440576 7.79508468105119 7.49712441044314 5.91151570248483 7.98984571720869 6.35415496772193 6.89702814994388 6.53476067040052 6.41684232065089 8.4331823793224 6.53187387236184 7.74939035067176 6.28449413004507 2.59979625578436 6.57758297738799 5.25862448326379 7.27463157583204 6.518212718194 5.87396687586926 7.1795178450067 5.75473084681198 7.85649896467894 7.67660301476916 6.04040931414974 7.77927422693945 5.44608858712144 8.11145179421324 6.33907794899788 5.89866505135729 8.46480306869961 5.96975479920539 7.6249083680884 6.24950428572979 5.69946422278576 7.49648782093348 6.1936413730384 6.33391903056384
Manes.06G061000.v6.1 7.89884320901449 7.38785832703237 7.78045202383651 8.47192457102988 8.32924348077799 7.68513422693745 8.11262642898212 7.80752274325992 8.91243832426524 8.83613479569316 7.36907626104195 7.61275189727367 7.74930084567443 7.84104043145206 8.52631799295898 8.05401986255458 8.72191455368735 7.95401493566842 8.11209322075162 8.26370051678257 8.19056641591115 7.62171186835708 7.62616350845812 7.86888307271521 9.05436604291693 7.69332632055366 8.31249775995241 7.88794996474071 8.1163249569009 8.99973016746488 8.45998350663034 8.16064189552458 7.50064404539493 8.19318918434675 8.82333235281943 8.16538018249933 8.1981989649319 7.68885907380411 7.45602965528895 8.66461389838333 7.99804789153335 8.20111131041915 7.72060001616341 8.96282753112008 9.0347836457206 7.90947014196943 8.21616974821819 7.50278233313668 8.75182422755841 8.90352594336541 7.93418052111063 8.3105177052996 7.69135145375796 7.75840595193305 8.93395212495469 7.7315319319058 7.76464582611901 7.41718789497072 8.27409120714605 8.83424154696931 4.54356255605586 8.44010060472273 7.36229489027331 8.1584347728043 4.99444884894253 7.56158108777639 7.37714271929717 7.50595369803082 8.02606622416296 9.24728899066996 7.80633223585469 8.09473014614676 5.47472589938145 7.8851468041236 8.43559336150032 8.26786298861889 8.34920243600948 7.39506289762105 8.86566726122673 8.82133608624822 6.23588443229467 8.41853377248045 7.28973962342244 8.31318318528657 9.03349752494864 8.65206251382601 7.80527126883584 7.87325601144105 8.11381835577013 7.93678098586618 7.83562676574549 8.26287149350528 7.86744335223915 8.20514178706416 9.14437745091195 8.34802624520377 7.96810217039125 7.90695171609339 7.81922120201162 8.35742899655563 9.81154939396656 6.94260129690248 7.31461883652435 7.74779140053629 7.97201391114839 9.52058310473817 7.70711325798562 7.43306806448464 6.99367183842871 8.69004113002368 9.33411103761396 7.1758052180542 7.045540009451 6.42140808437932 7.41172583796575 8.17334202387745 7.89924359915109 8.15384134368901 7.58290521711154 9.10174827731583 8.46470936036241 7.41860461110928 7.86589485972581 6.53188137931425 8.50200585359718 9.11115909435045 6.97103129096691 7.85443633117392 7.11474794617406 8.62752373994875 8.35379247257701 8.58269260295117 7.51415849146632 7.89044960279071 8.69161714792338 8.66726943837348 8.46163899729024 7.94084580422002 7.59368898721277 9.07956423066058 8.76061747537344 8.46311187282545 7.71902627883057 8.1519141968467 8.63236350735806 8.5800665311381 8.02410667843109 7.76893214557364 7.80081926367036 8.40406729443124 8.70703821987077 8.18527582635032 7.60700312376698 8.0286950407639 8.50916473832422 7.83376895266376 7.72800592075769 8.06021300758469 7.68906619991913 8.87295025694703 9.73460296734706 8.09147927407705 7.99927712665916 8.35944800414273 8.70179464832427 8.86602625341809 8.12335012908229 7.78598843124227 6.92228915010659 8.1240659240873 9.01226890157828 7.98136534689592 7.34074379997511 7.55787229060407 7.88016035950377 8.4206264071544 6.78724409832341 8.18473174785791 6.30488760851647 2.59979625578436 8.45237892614916 7.79371059883999 7.87331783906697 7.97237826723223 8.21438652465515 8.5847894356011 8.97964934341474 7.91312404822981 5.24342684121783 8.08335797165965 4.72991246533869 7.71511121188507 8.20779526606053 7.91385412652758 9.04464137561732 9.20503745875838 9.92034764225107 8.95918168236742 8.21778865787944 8.79087754244765 9.46238433364812 9.85348299527354 8.51913120373025 8.14750291047798 8.62569458449386 9.19202791277304 10.4311932785671 9.09016697039205 7.95970766659502 8.90154419121673 9.16448153478937 9.90951058633107 9.12791547563975 8.06834995167199 7.66628408074096 7.95094332334882 7.92698167014674 8.59968982601515 8.31856967826204 7.95302132576743 8.337609666874 9.0865862178808 8.55687678171965 8.44355663063893 8.12726362334825 8.94011903810228 8.14332550898309 8.89821103658421 8.66379938018085 7.67532319609374 9.13361416217717 8.67610370139923 8.27059437315238 8.61304843447833 8.43266990510044 8.73091404854653 9.41571094279228 8.12629158410708 7.77754101581441 7.80379768892614 8.67402598946734 9.57004688949906 8.81107861047892 8.10876631640932 8.33150375049862 9.00197244103865 9.30210943263488 8.16904988941082 7.87324376220368 7.78911369864872 8.96673856662433 9.58785926348255 7.40770991079206 7.8047010991161 7.69959154296274 8.60586173453809 8.03457462422026 8.41610396041782 8.34977115576259 7.6162782376565 9.52284377030937 9.28055869554317 7.76466095897928 8.05228287277912 7.40695871619558 8.38744538861891 9.18646129422937 7.84290923413629 8.48459200080726 8.23926179285678 9.0825968622661 8.71959240428854 7.9537454135314 8.08140960995836 7.83499714920296 8.55508063611189 9.37135865253407 7.11875257968409 9.32347674222043 7.99523696798607 8.03029882341784 9.06076224177715 9.45755670346246 8.4746435439511 8.42942994918549 8.50444945394539 9.66831671181649 10.4934777205475 9.03113318246841 8.80789601076127 8.24123410875616 8.97874254017264 9.52203869308246 9.10267848668791 8.7213859946388 8.33756512875702 9.52767272281723 9.91270748707834 8.81132820514922 8.72306793014974 8.52215532335452 9.20638598985487 9.50203781051641 8.74455042556344 8.5607441962706 8.35681592937691 8.76506315611589 9.4918825604659 8.29339854141393 8.46959911471479 8.92616718464792 8.94378061443883 9.45504868359034 8.81941429560266 8.38577329098597 7.85374823286912 8.56379584423673 9.62007094158571 8.84363796352429 8.25891665981583 8.66484392083988 8.79611427173032 9.43786800037923 8.24223142174608 8.38981797366968 7.91553649079854 9.02514268814978 9.28361797483884 8.53723269427184 8.42910151513344 8.48075207810889 8.82782440451525 7.71836399231082 8.97163497543714 8.45704602375218 8.34833532663583 8.26607190596182 9.7878927540353 8.38695525525262 8.34611304416643 8.09686908612993 8.8897105566996 9.74832592742162 8.76058954250952 8.29618486340885 7.96256886740362 8.89012251921969 9.6730004839069 8.67060975904812 8.22575231643541 8.03188556301809 9.31624052832497 9.99402869378383 8.88263175124117 8.58339067095232 8.28911222180942 8.94400659458109 9.20459805935601 8.72107717812206 8.50033091836847 8.05366792185553 8.38990708337104 8.98685615947717 9.50503920208348 7.96030549893782 8.0297103626262 8.95215619475375 9.34966949327432 8.39294409033958 8.72057502712045 8.11106834359116 9.10269154450078 9.69502584560143 9.53357604626573 8.93487240017609 7.66507479004575 8.05892309418872 8.8531316155384 9.50489248793429 8.5429736007682 8.78760911390254 8.0655932131399 8.08965009397127 9.79163382088976 8.81298487368737 7.99250692474618 8.20799377014758 9.02849876720289 8.98871191053374 7.386433364346 7.90630582691 7.24525517345094 8.10877715703335 8.05031781277369 8.64719600498588 8.28214585989738 7.55760794196293 8.16096596674813 9.17956012251388 8.90485852032472 8.1313784186836 8.00878663018753 8.97582787909512 9.63992624318653 8.80563466478266 8.30306392960305 8.07525820412057 8.94375682423525 9.7455426905375 8.46788648904368 7.32121792504364 8.30669051831386 8.53004038553065 9.02655841305454 7.34492191561337 7.69540634182051 8.25696537389053 9.15487163488731 8.67558553213467 8.45390648244909 7.72499716796095 7.75260422491845 8.54370447925992 9.14248728032942 7.85213347037122 7.99583330294994 8.09698217714337 7.98192178174106 8.53396025577249 8.49409538598758 8.44153668719625 8.02021744402936 8.69484434717156 8.92238453665905 8.1776788482805 8.56361367504702 8.17743350318946 8.91540212800601 9.74359452988896 9.08097394559282 8.33498821764968 8.46890742928671 8.63856202958581 9.73820142947928 8.49698748629774 8.54978953452319 7.57504778280615 9.41431832186363 8.11399587883629 7.76507684002654 8.47944570146064 8.42526382232776 9.09003673771451 9.16914470329296 8.44366660970462 8.28935255850884 8.23720667477309 8.45630144923627 8.54996132538298 8.48066145372963 8.36667338579865 8.74609594921335 8.71364789532021 9.49330367330129 8.28913292847696 8.63641957504712 8.35342805479155 8.99760750084187 8.94029491354955 7.48584766308103 7.99176949901133 8.31186745613879 7.8118996923263 9.25542128405631 10.2612880358631 7.98719074642064 7.88856548481794 6.78408104152797 7.94478735375684 9.62234391921406 7.69696634277218 8.20168202213034 6.94843722779062 9.50634585816115 9.3536365979664 9.31699325662293 8.53283463369824 8.38802956201682 9.64720795938234 8.91734311479218 8.26582354430494 8.41794796341082 8.36716207145601 8.58913963884273 8.30663549059774 8.20226635008396 8.70538319250998 8.83321552201614 9.20961033298329 9.9021239506131 8.72824724657479 8.04613142141357 8.42606918821741 8.81940363348171 9.42676192194506 8.7043741594334 7.49456415018828 7.57974121486766 8.95502017344816 9.62386427843913 8.4993439100576 7.96528460329966 8.11549539557004 9.23624136306347 9.42263116683118 9.31019821583488 8.67395470194425 8.5909478177021 8.86256319481962 9.81538531856187 8.88389056067756 8.81981150270284 8.24673109296807 8.61888399298758 8.99636065898279 8.88439673154645 8.55087122067918 8.1188392775266 9.08892605488824 9.36150361176557 8.35566203012057 8.51798254048887 7.83231860050539 8.68690693861184 9.43117757997206 9.11283458883527 8.85556999742205 8.99492995234392 9.21695087542959 10.1449349311788 8.52065539576671 8.80517733375753 8.30790735162092 8.92940859530132 9.35584509904064 8.14536738585469 8.53763375646217 7.95928955233917 8.80926126622659 9.25286044883582 8.94188976795568 8.67194643752809 8.26157605840815 8.49425312513277 9.76021888620468 7.77972038106241 8.80908783467451 8.34874309414027 9.09083637320833 8.97821690842909 8.36698586622164 8.28229240179523 7.94619076823378 9.02903352047648 9.70639422237218 8.24162588151465 8.05959821213347 8.08587616812436 7.47600266219685 8.83217200298551 8.80773741187915 8.21011971000968 7.98095269673029 7.80448874672643 7.86024563932986 9.46144860160341 7.7397390656509 6.66994803621582 7.07012511406428 8.90987635075754 8.54123892549814 7.68685718334235 7.53808030299551 7.60333220678916 7.9441952327815 9.05061687387883 7.49056825621446 7.7102722053672 7.76137009958403 8.62577116447152 8.60882548178255 8.17350615459588 7.32359481760317 7.50930240994636 8.30866195136809 9.55307692608452 8.02399615782188 8.27349706506232 7.95513250549037 8.47006144788949 8.32081740656962 7.40053584586624 8.42579229587736 7.45761488168677 7.69291199306828 7.83398312492329 8.39048809174528 8.02606549403923 7.66343913049428 8.14726564856801 9.77866700495755 8.15386603036094 8.16499208979549 8.15288936223115 8.1356812288996 8.9134760622395 7.93784201486567 8.53504197419818 7.76241045656943 8.42171291230473 9.19048594888237 7.68338506781443 8.11334139400577 8.13401860756199 8.79314953861582 9.33954422735682 7.53772570022877 7.39361209551333 7.79476603650451 7.91799785795401 7.63247202792576 7.84291402568322 8.47153319967826 7.13606097508026 8.96333159750309 7.93925896984877 9.05478653896615 8.62963046738396 7.83576381636737 8.40735853818051 8.92175785649649 8.00910301265553 8.11237358944277 7.17692037713469 7.65645862458841 8.36290826955867 7.46968963953975 6.88874639714464 7.33319739976414 8.7750234255542 8.25291757566238 8.27200853539667 7.46586878306202 7.6192535575331 9.05862676048382 8.62682647411953 8.05338429738599 8.17079333951787 6.89896859662283 9.67887326701681 7.655405127855 8.23939316937151 7.94500580275408 7.85244648085923 7.82936870871142 7.79623386171435 8.72621709397225 8.08032897193692 7.47054679454863 7.59935283381682 7.91477777017883 8.91563396831858 8.29022135724978 6.97588374443835 7.75822336462197 8.41140804027306 8.89173161771084 7.41995407672274 7.75313200197706 6.8489250837462 8.55072736532257 8.69877552910059 7.93991803396178 7.62564855519007 7.95802987392609 8.15146507461271 5.37325073172936 8.57893665400714 7.12467257782049 7.770230491982 7.63434329191295 8.23492896194077 7.95040087850043 7.65162970255462 7.37356737014957 8.0865483710171 9.11666417391741 7.84313623191207 7.66186983307327 7.42511318747727 7.88976658395744 8.05507911840038 8.4751394663302 7.76888921461063 7.97757587884735 8.80678774300064 8.49868033697301 8.11287091026123 7.53894350780553 7.53934537168925 8.11377036905585 9.62286318267614 8.16186474049463 8.08167692669599 8.04379217810515 7.92439219472425 8.44293466687605 8.05341945196865 8.04910705955536 7.65267924411792 8.59258289384231 8.30801725467027 7.55668818131311 8.10807906527651 8.06535904028121 8.66126191975735 8.30888468777431 7.51832813818733 7.83690756701007 7.5404165975616 8.08578358731651 8.41961526617353 8.08718653542494 7.64780435732756 7.3388626171521 8.2063936905782 8.98409486590541 7.90698072204171 8.06807156330603 7.83912083065068 8.33502214907624 9.05243873920777 7.36053814771307 7.84480522790278 7.36803279624572 7.91712199717748 8.53504031096142 8.56820019590914 7.43156671021406 6.85402440917946 7.85522319426214 9.14637180851994 7.95644217422593 7.5127465662527 7.05162780782173 7.90975210620316 8.86285815381897 7.60815995688414
Manes.06G061100.v6.1 7.18931682096758 5.05501740459808 4.23927033752799 4.32520715830245 3.37876105695794 8.40409981428629 6.3331582312079 5.72107352979503 3.49376837325421 3.263295019147 5.32499475664272 3.82831816200336 5.01510144220092 3.77649929472813 3.01339967241467 8.08367672292223 6.11321701909859 4.58180910017937 3.54809303130482 4.37243313713793 10.5298698031872 7.26226117035485 7.1468837318364 3.93488696197521 4.08246307177155 6.44934626861498 6.23360609039189 5.76108396327204 5.03409015116063 3.75928889564787 6.63766156109907 7.06427146084136 6.28109430087139 3.61722718869772 3.36735576210244 10.1730695002184 6.29550984626247 4.34873999181788 5.69096385300736 3.68399644396397 9.57368994455836 6.33023030954533 5.68397115806749 3.43514863882075 4.12322119172837 9.45034853471411 6.46666499286193 5.81014581892434 4.13694463208271 3.26766221655289 8.0477803318232 7.35183120357028 4.76208857038374 3.06059267461742 3.58452961246909 9.31588183680745 5.67112296186989 6.13051647446075 7.95726825778052 4.43429585854745 4.25893962351384 5.81921750685159 4.54840231096189 6.83854735850463 3.55012442582142 5.4388536956959 4.640465388562 5.2103345313961 3.33289544367448 3.52675278103515 10.1437148990692 8.73560683380518 4.4848100761916 5.36305375509599 6.94521402280015 9.97046277560509 7.55421563675941 4.00618526174694 3.29249169049875 3.31752771329381 4.6104786076812 8.2825543721712 3.58373104766204 2.59979625578436 3.59250871737335 5.63219250990327 3.98874606652364 4.60436338623074 3.32102698974581 3.64232470964442 6.05806489227352 6.30420157643644 6.5832671473264 5.64769933303295 7.0281325268453 3.17011221737183 6.1787018832128 6.9423722439312 6.41220148267717 4.16824842846476 3.07907070398862 9.07013550357506 6.90921094342599 7.31372030384017 7.97201391114839 3.61972585497088 9.00813362382126 5.90038558185334 4.69977727334155 3.6394512499023 5.25637066015827 8.37113020871002 5.61113497393536 4.0693963383006 6.50626143573854 5.35993996502078 10.245565713082 5.16597404384671 7.07651201636772 5.05484781506859 2.59979625578436 8.80345720028543 6.45394389653011 3.3030517261556 4.15154498785245 4.36233901704547 7.74483681187557 7.90925933368076 3.9016924230135 4.52041847923362 3.19609879642221 7.6985150774016 4.77910280329773 5.64720365578595 4.23550654235681 3.2005024480778 8.90678150075496 7.24783495168501 6.89454972453627 4.20856714634907 3.87829270620676 11.1625172664148 7.08070413413086 7.7182681998222 3.10567645987634 3.09448431999199 9.65731480038531 6.23011773036918 7.31426833364252 5.63881424190592 3.41833297366157 10.2896692110286 7.14840003252136 7.22619231411565 4.49433941668679 3.81804153400125 9.3344886099139 6.64083880282285 6.53419951973321 4.35218963803036 4.06768871147266 10.3940483472586 7.74478159290587 6.74200007417832 2.59979625578436 3.33191960041971 5.88836473500413 6.24643800086129 7.46037658108453 3.31819734655646 3.41380625865222 9.34320635403042 6.23475231086251 7.43653253437341 3.10734665489403 2.59979625578436 6.06635175703254 8.89471537603273 5.18545856446421 7.3090586589855 2.59979625578436 9.06460865874718 6.43914724875461 6.96356413550459 3.32024232022317 3.76194308366252 11.7319576369189 6.21985739401855 3.66369345014556 3.45746685869567 3.09391014913098 6.19727691271062 8.13433094771168 5.63734921085601 6.58367392211726 4.01220060360045 3.44163721637544 11.0321464254737 7.95637897176695 7.83066771466337 4.65917677834213 4.00736470007236 11.5876155985097 7.32500895158836 6.63878164744628 4.99420071891792 4.60938538978415 12.607997914511 7.59094970263153 8.96559883059118 5.31540946260307 4.96915299257441 11.8711322435736 7.33826529251792 6.95760440962796 4.57808846991452 3.45964190878352 10.0313287973225 6.93987331049872 7.89931377578324 5.10870166805397 3.4196932705789 10.9915701364426 8.05391687801617 8.16403594958023 4.68173886695089 6.76128236294084 11.4724844527092 9.0960922740016 8.17408351554018 4.41467451740912 3.888154466523 10.6440278780846 8.05747273210878 8.53961020481355 4.04329959410607 4.17883277085708 11.4496319300273 5.5746704201455 7.30595659175168 4.66705083300496 5.14479732766454 12.4491483419532 8.27873177035287 8.26063439303926 3.87050504024574 4.23691375842481 12.3685540439358 7.47407563803038 8.27990327836902 4.64784457539979 5.54984956590515 9.99749018612002 6.04451482101158 5.21017531907211 4.93489004028858 9.06407939171711 11.1627465019648 7.59054248497724 7.87929015913279 4.7830822525554 4.41315426772051 10.4210137806677 5.19798697080952 5.35397441089884 3.83110509497982 5.06231113308691 12.7972486245104 8.87466191903855 8.55933118915071 3.88739597768504 3.57449242583284 10.025353600454 7.57295436070886 6.33589721785412 3.97251961287674 3.6005353629866 8.83596007752626 8.22761758199389 5.95344100292181 6.57558129210233 4.59039528706094 4.85232738190344 8.61044459175628 5.8730846480416 5.60146787852375 5.86377826086838 4.27225018223259 9.35868997149645 6.13409886298762 6.27889978849026 4.6946885984182 4.43754659059162 9.26879420822087 6.34439342192669 6.48059808610735 5.91194449695852 4.71403010313346 10.9586442822048 6.19382889445325 7.03799781928081 5.54796844587069 3.9074884632975 8.72211517428426 7.40307570920069 8.25652106258634 5.24478182794772 4.54184139219149 9.89453884406705 9.04786230744986 9.4961380152791 5.23993984595789 4.42673320851147 8.33187851065905 6.29226758827597 6.37400314725544 4.35387864999991 3.79160438696396 9.30350668503563 6.88543662993294 7.1753115758067 6.61343790371606 4.73152221672989 8.39376798258374 6.31196094768857 5.50801615981039 5.08101288255378 3.77040547355181 12.7546127507494 9.64835819243066 8.08899057035503 5.33452161143186 2.59979625578436 11.5441293487523 7.98268345160694 8.20725947358162 5.94757749475908 5.16512757138723 10.3054740148356 7.34760792548216 8.23616175144648 6.9932602575601 4.28037106334047 10.7330215200092 8.34000265675585 7.36626451533302 4.29856337630713 4.37291250546232 11.8886720132233 6.9492834502442 6.96036000465548 5.20598586774981 4.82584900718451 11.7984771649335 8.88956811801138 8.89930632281175 4.39171854128501 3.3916204310571 10.1113986371954 7.79215942509936 9.53361322212977 4.92421423407261 3.9555737705207 12.5635299276759 6.18056011678795 7.53319640599346 5.28541702899226 4.45540367554893 11.4088710002974 8.19441968949658 7.3910073174672 3.94463142012142 4.74635390810758 3.87502020477479 12.1599181555559 7.25474894464789 7.40318142323317 4.80538447534091 3.62790740949225 12.021456659558 3.67152085317009 7.34983238286446 6.54183910198006 3.3195691347463 11.5450850526358 6.76297846926436 8.27388596426075 3.9337463391627 3.26768129077464 11.1195339119778 8.38087809671728 7.79255360324819 4.20279161521359 6.37623917503922 9.12119428316271 6.33513874419303 4.60784593667468 3.5620367008967 3.19857785665936 9.96102507785743 8.0779324019002 7.23541772485902 5.46115637868638 3.69848075669755 9.91392948544132 7.80540661979883 8.01874760483771 3.93016915598116 3.62292636951278 11.9732368411898 6.8049522231103 8.23318381669184 3.74660929560584 3.90470660337683 11.7638688568785 7.31395821745513 7.7295712905288 3.91732859739361 3.6456884204348 11.6806157433814 6.13789156019732 6.46362929864776 6.70629215274985 5.01401394957266 8.78376334187351 5.18677460863694 5.45539506534421 3.50018589828307 3.77590844923635 8.47537456728351 6.31972063292681 7.47243536670538 3.41065588623846 4.00320274608727 8.14825367878365 6.99052323979994 6.65110718620299 4.4815661410886 4.59610338483865 9.50717690624008 5.50350436757972 6.78133837415223 3.14267566082531 5.083595821776 9.97169667268741 7.34753334160512 5.77683682008353 4.32196630369435 3.94233965432729 6.98789355275247 6.30736863033641 6.99642750053827 4.87826982219264 2.59979625578436 11.230295054918 6.2553612789824 5.63333844758396 3.19467141427376 3.40965391507048 8.98627036323857 4.48693271204573 8.48292968290663 3.62020523057581 4.20724247242009 9.56965095679585 7.53104160516995 7.54393661670716 3.1133240832199 3.73256147324259 6.07025347476016 10.1183874664927 7.49658531957618 6.67552784806835 4.33243112526806 4.01101494557439 7.7925874745042 7.12167642035696 4.79011079475107 4.67357546022036 4.17496867243639 10.3288457468938 6.74554380293467 3.96850025075125 4.89397516471962 4.02882716441506 10.9750638340046 8.53283463369824 7.20544605130852 3.8819948567444 4.47221571843909 10.534164137501 7.51685056416264 7.21427998133087 4.53043066048127 3.36713490980945 9.89001833413208 9.32602970646521 8.50667678074486 5.54875112571345 3.77700890312273 10.656760557554 8.0514421020293 7.29976327136025 5.10560392698137 3.63758619848977 9.80095714875871 7.15723986172259 7.19567629137972 3.58438721771286 3.83749137434024 11.1826479801106 8.22937208735785 8.36887212202939 5.13174463544108 4.06940132905997 12.3809510188811 8.02332774306191 6.73356917022508 4.2887274049497 3.71169974230701 11.9072326398448 9.82494790893597 9.12415659378627 3.62112234937258 4.33815545761704 11.5285104452556 9.84941138029533 8.05973541910153 3.97092145900255 4.65676768859076 12.5312297979951 10.5321996018826 9.15111301167056 4.57468468488636 4.51145898073153 13.7753620848379 9.01515725604015 9.69462332329615 3.91977688023099 4.7626906115746 12.1073399068706 7.32188856774347 7.1668541985759 4.30706079043654 4.12579064229111 9.98237109520422 9.5782439822383 7.80010519272001 3.54190319695318 3.65975892763449 10.1994428212502 9.42124091238089 8.20995699301112 3.2962608485763 3.83773340086992 7.8983436747004 8.30593605231048 7.82637867543964 4.92129164015734 4.63009645154527 13.2754460559686 8.87994721336891 8.01025640652321 3.41619604011118 4.40638878578712 6.04301817183554 7.25375738257891 5.31469541824452 5.35197341438133 4.40893570203337 3.13901363613911 5.80216335467221 6.75554767009865 5.23613527289061 3.12724282625815 3.45229135332417 8.74468622568059 2.59979625578436 2.59979625578436 2.59979625578436 3.46235777925282 8.3781179960435 5.07996564732572 4.2009427633595 5.20260722904427 3.98944698124089 5.10669203883028 3.60091484347649 3.96812888020784 3.43352024351822 2.59979625578436 8.00384291355069 4.17876497334502 5.16081108809174 3.74119070843721 2.59979625578436 7.01525982707514 6.64054723973401 5.07729699991398 3.61072093684214 9.87482344526649 9.61918734146855 5.60599549176594 7.00103291012321 3.15184207342633 4.08572846250385 10.3973457643267 4.88076607918977 5.51945721723471 2.59979625578436 3.3197901182369 9.23448626909502 6.7443549776617 5.57602597101917 4.28086267590759 4.37889282972155 7.62169984718232 5.45667075841334 4.65721139415262 3.62814463980205 4.86239744878451 5.95113905377144 4.55583090558644 7.66334673543205 3.65620036502695 4.74693319765526 3.97030664993167 6.8576167369062 4.08737162413942 3.51082790168131 6.20533532725241 10.6424832010666 6.00480793466343 5.83752392458145 3.86318106408786 3.136598296543 10.5745739612266 5.44942742379743 6.45081431452723 3.89214745174932 3.72038508042579 7.52168841906662 5.10927415181323 4.26178639829072 4.47074681878499 3.34182548853577 6.31812374541737 4.78554030253928 3.58108019770772 4.47969400932959 3.29367264049087 7.91858907513738 3.26160885265144 4.56722899663299 3.57540737014458 3.86994420186815 5.08802473948888 7.02462233207882 3.67495035924399 3.49341508298152 3.48793206455015 4.01219994262384 10.4821599316141 5.91642725666591 6.83872135835463 3.34267066795857 2.59979625578436 10.1430082532468 3.44650063410331 5.2569961612579 3.50979356917955 3.25257180805638 5.96716602660495 3.69424802388849 5.24155678785585 3.68940288429935 2.59979625578436 9.1511681205669 6.64210587401016 5.43512977070619 3.81194521333395 3.52235664790499 9.10494888883586 7.76695947398645 7.10100833962303 4.44264531622541 7.05193409450148 8.52796703724247 6.23808933028928 6.45590770428172 5.96501318606564 3.37232711662656 9.36208549173753 6.31394002572759 6.92359348148902 3.8335430440529 3.17004009026973 9.87561380290081 4.92801692286875 3.48455101835497 3.50657944241829 3.24657439596401 7.72516273932433 6.42333431314134 6.46510776785436 4.00553713877279 3.79786838197514 9.99518823785878 6.76996956129063 6.68049379480316 3.81847259237865 2.59979625578436 11.1629225369786 7.19488625591482 8.09896342203489 2.59979625578436 3.57146495650175 6.73415236301004 6.71157248899212 7.23248066917444 2.59979625578436 3.90160962390923 9.96947006550581 8.54836146947511 3.86786890911461 3.54924495500164 3.09559387004943 9.96313635446309 6.26412369246359 6.25692297851338 2.59979625578436 3.37561084007314 9.12251559253922 4.56804106478003 7.63973812374382 3.61108609015459 3.32166868968202 9.55202655154904 6.60781351439117 6.60034711818578 3.20730882339491 3.03374484675826 10.5698081267709 7.93498554262121 6.55061197339827 3.28072078774946 3.22438648604129 7.43294423472333 4.27108804528789 5.50458445758454 4.38907894129213 4.09159197971054 10.2106170161999 5.04204735057013 4.20180538883678 2.59979625578436 3.31064883422489 3.7560974502665
Manes.06G061200.v6.1 3.36893467607003 2.59979625578436 3.63623345934343 3.12519089239347 2.59979625578436 2.59979625578436 2.59979625578436 3.82956472952542 2.59979625578436 2.59979625578436 3.05243133298284 3.36600946521298 2.59979625578436 2.59979625578436 2.59979625578436 2.59979625578436 3.35405828690082 4.58180910017937 2.59979625578436 2.59979625578436 2.59979625578436 2.59979625578436 3.86806484188898 2.59979625578436 2.59979625578436 3.58052694302842 3.3913280554543 3.45517244682011 2.59979625578436 2.59979625578436 3.76602521169168 2.59979625578436 3.40635991829517 2.59979625578436 2.59979625578436 3.57314526813464 2.59979625578436 3.46275402627941 2.59979625578436 3.37524171943136 2.59979625578436 2.59979625578436 3.42762445997438 2.59979625578436 2.59979625578436 3.6266181304827 2.59979625578436 3.38114915188791 2.59979625578436 2.59979625578436 2.59979625578436 2.59979625578436 3.1269057721942 2.59979625578436 2.59979625578436 3.28257618553174 3.1130976494983 2.59979625578436 2.59979625578436 2.59979625578436 2.59979625578436 3.51922507660927 3.9027022233922 2.59979625578436 2.59979625578436 3.14237346324655 2.59979625578436 4.00432392223144 2.59979625578436 2.59979625578436 3.63534940362202 3.03420175286161 3.88098319609106 4.68113159220027 2.59979625578436 3.28754744734438 2.59979625578436 3.39101944330304 2.59979625578436 2.59979625578436 2.59979625578436 2.59979625578436 3.58373104766204 2.59979625578436 2.59979625578436 2.59979625578436 2.59979625578436 3.24852250119544 3.01907165093939 2.59979625578436 2.59979625578436 2.59979625578436 3.32037428677871 2.59979625578436 2.59979625578436 2.59979625578436 3.00717831127145 3.19285832138037 3.45191339399238 2.59979625578436 2.59979625578436 3.31557217321446 3.10904969198695 3.27304933687551 2.59979625578436 2.59979625578436 3.25897070105676 3.17721740656458 3.75168329550666 2.59979625578436 2.59979625578436 3.16467000805317 3.23406369003861 4.0693963383006 2.59979625578436 3.54772472454507 3.13082777262013 3.30063053759635 3.85500889088999 3.74712202708874 2.59979625578436 3.13872541349518 3.09809346900321 3.3030517261556 2.59979625578436 2.59979625578436 3.3434653761842 2.59979625578436 4.38748088629711 2.59979625578436 2.59979625578436 2.59979625578436 2.59979625578436 3.28857685202619 2.59979625578436 2.59979625578436 2.59979625578436 3.08196755351891 3.11715769885859 3.55969412797435 2.59979625578436 3.00996798027269 2.59979625578436 3.55806038569829 3.46737055924807 2.59979625578436 2.59979625578436 3.05552170562978 3.07277416937966 2.59979625578436 2.59979625578436 3.73412781064583 3.09669850574795 3.58662713358507 3.74371536210944 2.59979625578436 3.52242163446846 2.59979625578436 4.11259858698007 2.59979625578436 2.59979625578436 2.59979625578436 3.65284149238591 3.53958272929376 3.39695909782473 2.59979625578436 2.59979625578436 2.59979625578436 2.59979625578436 2.59979625578436 2.59979625578436 2.59979625578436 3.34034589785326 3.39684887833031 3.90465114047021 3.06457845309048 2.59979625578436 2.59979625578436 3.56372893638002 2.59979625578436 2.59979625578436 3.2233869813897 2.59979625578436 3.75515036559929 2.59979625578436 2.59979625578436 3.16817936116962 2.59979625578436 2.59979625578436 2.59979625578436 3.29524616250881 3.35169926356515 2.59979625578436 2.59979625578436 3.31409563067317 2.59979625578436 3.09039111622633 2.59979625578436 2.59979625578436 3.59639004488498 2.59979625578436 2.59979625578436 2.59979625578436 2.59979625578436 3.32619170863699 2.59979625578436 2.59979625578436 2.59979625578436 3.0737295239543 3.78694677248416 2.59979625578436 2.59979625578436 2.59979625578436 3.27611731718091 3.37140050762372 3.30507518886183 2.59979625578436 2.59979625578436 4.22440829113689 3.84348780019869 2.59979625578436 2.59979625578436 2.59979625578436 2.59979625578436 3.53258534326127 2.59979625578436 2.59979625578436 2.59979625578436 2.59979625578436 3.73551442312556 3.7907200031936 2.59979625578436 2.59979625578436 2.59979625578436 3.52367043205901 2.59979625578436 3.05800329061214 3.43823763246653 3.19240955863012 3.14997929703986 3.24358690281098 2.59979625578436 3.0699466230511 3.07492497937578 3.67242295231915 2.59979625578436 2.59979625578436 3.64297008131791 3.12024369940562 3.51206141573981 2.59979625578436 3.23218886600296 3.40975513062506 3.27713638788058 3.01582169102262 2.59979625578436 2.59979625578436 3.18760828080912 2.59979625578436 3.58532907336892 2.59979625578436 2.59979625578436 3.19556340470997 3.04994649852283 2.59979625578436 3.11512830171232 2.59979625578436 3.40605524568637 3.35176661093158 3.73951463753616 2.59979625578436 2.59979625578436 2.59979625578436 2.59979625578436 3.52565598760109 2.59979625578436 2.59979625578436 2.59979625578436 2.59979625578436 2.59979625578436 3.45647313848074 2.59979625578436 2.59979625578436 2.59979625578436 3.17647007763899 3.70267332929628 3.48177099774535 2.59979625578436 2.59979625578436 3.07327005296684 4.25260010426066 2.59979625578436 2.59979625578436 2.59979625578436 2.59979625578436 4.05882051330767 2.59979625578436 2.59979625578436 2.59979625578436 2.59979625578436 4.00238680465379 2.59979625578436 2.59979625578436 3.64275896432737 2.59979625578436 3.45643796967227 2.59979625578436 2.59979625578436 2.59979625578436 2.59979625578436 4.00018749182273 2.59979625578436 2.59979625578436 2.59979625578436 3.50591962117144 3.24667302101243 3.4222802704751 3.20827003153473 3.70695848093967 2.59979625578436 3.19446987617811 2.59979625578436 2.59979625578436 3.11444189945037 3.44068119535472 3.53367633021917 2.59979625578436 2.59979625578436 3.90959303116827 3.39636825993239 3.15924501044427 3.14710624753656 2.59979625578436 2.59979625578436 3.06622404529752 3.52874432227956 2.59979625578436 2.59979625578436 2.59979625578436 2.59979625578436 3.52860207380879 2.59979625578436 3.51261602950284 2.59979625578436 3.17283095979864 3.53014888630321 3.57861008867875 2.59979625578436 3.61411445291512 2.59979625578436 2.59979625578436 3.3040166343606 2.59979625578436 2.59979625578436 3.17763575246582 3.28404026497614 2.59979625578436 2.59979625578436 3.37363417613735 3.92336526354409 4.15712744290968 2.59979625578436 2.59979625578436 2.59979625578436 2.59979625578436 3.42835385336262 2.59979625578436 2.59979625578436 3.15779812644779 3.55926868756829 4.09962845494248 3.12381515159364 4.00869099062066 2.59979625578436 3.66154325580684 2.59979625578436 3.65488550324452 2.59979625578436 2.59979625578436 2.59979625578436 3.14481839600152 3.74529265082522 2.59979625578436 2.59979625578436 2.59979625578436 2.9813665940389 2.59979625578436 2.59979625578436 2.59979625578436 3.12273955512324 2.59979625578436 2.59979625578436 2.59979625578436 2.59979625578436 2.59979625578436 2.59979625578436 3.51159020852859 2.59979625578436 2.59979625578436 2.59979625578436 2.59979625578436 3.54039886021135 2.59979625578436 2.59979625578436 2.59979625578436 2.59979625578436 3.47516363191189 2.59979625578436 2.59979625578436 3.53155994928146 2.59979625578436 3.97047115582038 3.33632745006729 2.59979625578436 3.25899884065111 2.59979625578436 3.29886172274126 2.59979625578436 2.59979625578436 2.59979625578436 2.59979625578436 3.44222174044339 2.59979625578436 2.59979625578436 3.04948717202689 2.59979625578436 2.59979625578436 3.2415469443954 2.59979625578436 3.32153583160461 2.59979625578436 3.04792100866332 2.59979625578436 2.59979625578436 2.59979625578436 2.59979625578436 2.59979625578436 2.59979625578436 2.59979625578436 2.59979625578436 2.59979625578436 2.59979625578436 2.59979625578436 3.19302232415317 2.59979625578436 2.59979625578436 3.89899984455183 2.59979625578436 2.59979625578436 2.59979625578436 3.07216302101005 3.41241579629101 2.59979625578436 3.05578649445254 3.13589593959261 2.59979625578436 2.59979625578436 2.59979625578436 3.26388014084464 3.19755199553219 2.59979625578436 3.49795787344468 2.59979625578436 3.10730057077166 2.59979625578436 2.59979625578436 3.71611110415782 2.59979625578436 2.59979625578436 3.78837248309854 3.19855137885276 2.59979625578436 3.67668094694869 2.59979625578436 2.59979625578436 2.59979625578436 3.36660907200873 4.21584791522146 2.59979625578436 2.59979625578436 3.1782393393218 3.04931507854715 3.35064364855437 2.59979625578436 2.59979625578436 3.41604772664298 2.59979625578436 3.83737096748908 2.59979625578436 2.59979625578436 2.59979625578436 2.59979625578436 3.84381676393557 3.64953552764406 3.14554511358825 3.2027230823485 2.59979625578436 3.37150153489142 2.59979625578436 2.59979625578436 2.59979625578436 3.17435855558807 3.11976522407249 2.59979625578436 2.59979625578436 3.1505585915272 2.59979625578436 3.81245179343671 2.59979625578436 2.59979625578436 3.48281875462644 3.49823486347591 3.9243613020866 2.59979625578436 2.59979625578436 3.29891955515538 3.48460042308814 3.29214780067696 2.59979625578436 2.59979625578436 3.09055428047105 3.51765059569321 3.56952244699675 2.59979625578436 2.59979625578436 3.38765383122753 2.59979625578436 4.2573548079945 2.59979625578436 2.59979625578436 2.59979625578436 2.59979625578436 3.93089668139833 3.14717678469408 2.59979625578436 3.48594374074918 3.4978365852273 4.33716549836568 2.59979625578436 2.59979625578436 3.22721475254557 3.10526400266323 3.33697494199146 2.59979625578436 3.22180690923061 2.59979625578436 2.59979625578436 2.59979625578436 3.27177532694313 2.59979625578436 2.59979625578436 2.59979625578436 3.97414286463498 2.59979625578436 2.59979625578436 3.48457547318 2.97688219355799 3.39613763158741 2.59979625578436 3.27322924455616 2.59979625578436 3.13403103541172 3.63851145977466 3.2692901765405 2.59979625578436 3.19473572649359 2.59979625578436 3.11225860773288 3.40372521807497 2.59979625578436 2.59979625578436 3.42048852473569 2.59979625578436 2.59979625578436 2.59979625578436 2.59979625578436 2.59979625578436 2.59979625578436 3.66051916203669 3.36586943173339 2.59979625578436 3.49523953514564 2.59979625578436 4.26003731579793 2.59979625578436 2.59979625578436 2.59979625578436 3.18542993688362 2.59979625578436 2.59979625578436 2.59979625578436 3.22155548070353 3.07652576753501 3.50532538546463 3.27005780046848 3.20491354779203 3.83708043217504 2.59979625578436 3.12478781716686 2.59979625578436 3.54285352533004 2.59979625578436 2.59979625578436 3.03412909987516 3.15184207342633 2.59979625578436 2.59979625578436 3.14773248614781 3.48513351680472 2.59979625578436 2.59979625578436 2.59979625578436 3.14237529736743 3.23953822414247 3.22347444536885 3.14332354224269 2.59979625578436 2.59979625578436 3.0640794104873 2.59979625578436 2.59979625578436 3.72416687134683 2.59979625578436 3.22310506880101 3.46856026701611 2.59979625578436 2.59979625578436 2.59979625578436 3.41956127694051 3.24925207574573 2.59979625578436 3.39912989984874 2.59979625578436 3.34680674814643 2.59979625578436 3.35469425889052 2.59979625578436 2.59979625578436 2.59979625578436 2.59979625578436 2.59979625578436 2.59979625578436 3.21444532604007 3.37547122358886 2.59979625578436 3.12734860701425 3.10979399629646 2.59979625578436 3.58108019770772 2.59979625578436 2.59979625578436 3.24766064870577 2.59979625578436 3.50439436163838 2.59979625578436 2.59979625578436 3.59423054881486 2.59979625578436 4.08875628188741 2.59979625578436 3.32868425701424 2.59979625578436 2.59979625578436 3.0324307448167 3.6796059605765 3.45454556694801 3.09477353892355 2.59979625578436 3.44650063410331 3.5393592086075 2.59979625578436 3.25257180805638 2.59979625578436 2.59979625578436 3.51824355747109 2.59979625578436 2.59979625578436 2.59979625578436 2.59979625578436 3.18171305316302 2.59979625578436 2.59979625578436 3.54042399501909 2.59979625578436 4.013064275457 2.59979625578436 2.59979625578436 2.59979625578436 2.59979625578436 2.59979625578436 2.59979625578436 2.59979625578436 2.59979625578436 2.59979625578436 3.66809214722739 2.59979625578436 2.59979625578436 2.59979625578436 2.59979625578436 3.67537270766846 3.34414564086158 3.24657439596401 2.59979625578436 2.59979625578436 3.38630181835361 2.59979625578436 2.59979625578436 2.59979625578436 3.10048140825537 3.39292817232686 3.22256664660478 2.59979625578436 2.59979625578436 2.59979625578436 3.40296774934954 3.1198917268211 2.59979625578436 3.68182989929518 2.59979625578436 3.38629528969851 3.12751666884428 3.26704859034321 3.30313529149927 2.59979625578436 2.59979625578436 2.59979625578436 2.59979625578436 2.59979625578436 3.76939221559305 3.74870207063688 2.59979625578436 3.15164342911053 3.1359058019152 2.59979625578436 2.59979625578436 2.59979625578436 2.59979625578436 3.65701265783937 2.59979625578436 3.76316945312276 2.59979625578436 2.59979625578436 3.48658342951114 2.59979625578436 3.51516365326081 3.28072078774946 2.59979625578436 3.09288309947995 3.21951123834957 3.44945532343366 2.59979625578436 2.59979625578436 2.59979625578436 3.08270106822196 3.34529463786093 3.08078529881836 2.59979625578436 3.12790887429037
Manes.06G061300.v6.1 3.14683983215409 2.59979625578436 3.03047684732533 3.94796231805775 3.37876105695794 3.15536754223307 3.38466486369882 3.9219253368501 2.59979625578436 2.59979625578436 3.49438284815064 2.59979625578436 3.83775631493629 2.59979625578436 2.59979625578436 3.55542985794748 2.59979625578436 2.59979625578436 3.54809303130482 2.59979625578436 3.64676774902138 3.52016582779557 3.34744421400159 3.03555783025232 2.59979625578436 3.79014938861514 3.7059866091091 3.45517244682011 3.78836439742839 2.59979625578436 2.59979625578436 3.2385184270877 3.40635991829517 4.29887520277949 2.59979625578436 3.39941693038722 3.39406740467135 4.34873999181788 3.27237941274458 2.59979625578436 3.9724542082533 3.67972915063703 3.42762445997438 3.43514863882075 3.19842031549437 3.44390932706295 3.14070476119692 3.81420554761704 3.13370949737372 2.59979625578436 2.59979625578436 3.06715486812035 3.1269057721942 3.06059267461742 2.59979625578436 2.59979625578436 3.82647792567349 4.71792864235102 2.59979625578436 3.14040437654277 2.59979625578436 2.59979625578436 3.10654593426012 2.59979625578436 2.59979625578436 3.14237346324655 2.59979625578436 3.61176125378992 3.12093291120984 2.59979625578436 3.91911997008639 3.64489095823978 2.59979625578436 2.59979625578436 2.59979625578436 3.76998510658159 3.49723216096386 3.78960690973117 2.59979625578436 2.59979625578436 2.59979625578436 2.59979625578436 3.40821820302597 3.60689911294869 2.59979625578436 2.59979625578436 2.59979625578436 3.39107561198341 2.59979625578436 2.59979625578436 2.59979625578436 3.37075857297035 4.40587597646368 3.59169467750925 5.6713578930303 3.57536345356011 3.30083189186928 2.59979625578436 3.63622688306178 3.2175151466054 2.59979625578436 3.60218563771027 2.59979625578436 3.91277088731596 2.59979625578436 2.59979625578436 3.40371602820436 3.17721740656458 3.81777442270464 3.12799011821841 3.09842035462182 3.16467000805317 2.59979625578436 3.27950361820524 2.59979625578436 2.59979625578436 4.34194775590009 3.097772256188 4.47209484477938 3.74712202708874 2.59979625578436 3.88469692308632 3.30107830576528 2.59979625578436 3.92799606076212 2.59979625578436 2.59979625578436 2.59979625578436 2.59979625578436 3.67860899381931 2.59979625578436 3.42111300273466 2.59979625578436 3.77167773008559 2.59979625578436 2.59979625578436 2.59979625578436 3.08196755351891 4.09270342522085 4.03352894687873 2.59979625578436 3.86072703377089 2.59979625578436 3.86798002802846 2.59979625578436 2.59979625578436 3.83935978020948 2.59979625578436 4.8716593879854 2.59979625578436 2.59979625578436 4.33364362287116 3.09669850574795 3.88766080324959 2.59979625578436 2.59979625578436 2.59979625578436 2.59979625578436 3.90488516978388 2.59979625578436 2.59979625578436 3.22095379729571 2.59979625578436 4.17679452061502 3.5701883979893 2.59979625578436 2.59979625578436 2.59979625578436 2.59979625578436 3.11037841164054 3.17915297907334 2.59979625578436 2.59979625578436 4.01603236594508 2.59979625578436 2.59979625578436 2.59979625578436 3.48071335577149 3.43834722454961 2.59979625578436 2.59979625578436 3.4750818543346 2.59979625578436 4.15417213189693 3.19004403745022 2.59979625578436 3.39857787496319 2.59979625578436 2.59979625578436 3.72261622898737 2.59979625578436 3.56350479990528 3.50135233378827 3.04160865887499 5.82259456604084 3.78856771514436 2.59979625578436 2.59979625578436 3.72991322685409 4.95431530958788 3.58191338367461 3.48251498255572 3.71345399818543 2.59979625578436 3.83335999253602 4.00210822240073 3.0725295882055 3.6721575975959 3.41353882279526 3.78694677248416 4.21964789456216 3.48425876672712 3.4134412798777 3.08019605297528 4.43796753485725 2.59979625578436 2.59979625578436 3.3545076278657 2.59979625578436 4.6777019766884 3.3496085626079 2.59979625578436 2.59979625578436 2.59979625578436 5.19785488567878 3.39145816204378 2.59979625578436 2.59979625578436 2.59979625578436 4.45078465133118 3.71753787324902 2.59979625578436 2.59979625578436 3.2879594338573 5.53870095605448 4.26923462383632 3.5051384300408 4.11932663603879 3.76171483623071 5.05876806240632 4.80702159924297 3.87599515681154 4.51455370411932 3.26876126171489 4.43649442474779 3.76566668263991 3.95859603214403 3.21070493893527 3.12024369940562 4.44007817029049 4.14357415415981 3.97281132513551 2.59979625578436 3.42568183089218 3.87775352239215 3.32702834205485 5.07827029939679 3.88079658635455 2.59979625578436 4.16303534383684 3.23544690453558 3.81285093634252 3.19556340470997 3.23387456029662 3.74793661383915 3.61488002674324 3.7194222602016 4.39688479294057 3.5157666023938 4.392201132439 3.6621909673965 3.57449242583284 3.90188314019062 3.74435038192893 3.72459246314977 4.041266989257 3.6005353629866 2.59979625578436 2.59979625578436 3.05198833785288 4.47301574106497 3.65244182252435 3.57019064334041 3.09839870207427 3.8576577601785 4.02104746559703 3.72731921259944 2.59979625578436 2.59979625578436 3.07327005296684 4.40793218502145 3.71383567433466 2.59979625578436 2.59979625578436 3.64350806188927 4.51649108850624 2.59979625578436 3.44035222820752 3.87727191442339 3.45614966072342 4.38527759539649 4.7221402638114 3.27020841900006 3.21057785747254 4.29857205127071 5.46947103200488 3.52676127792897 3.17618018401525 3.47556618872314 3.53442076232412 6.0913769136026 4.39453026483815 3.6214246845648 3.76550897345009 3.50591962117144 4.43124557945812 2.59979625578436 2.59979625578436 3.24931906988771 3.71897980453619 4.99383113125487 3.64358731401363 3.17865863106762 3.11444189945037 3.56638868567901 4.16744343414797 2.59979625578436 3.08857273903009 4.61674683512832 2.59979625578436 4.82611272498621 4.68395253661206 2.59979625578436 3.51786239715108 2.59979625578436 4.55899955516518 3.41370218434961 2.59979625578436 3.6587341302309 3.29403745424245 4.76794289731318 4.54807081784639 3.34915287415242 2.59979625578436 3.17283095979864 5.3186050683584 3.68918697738608 3.5271669967772 3.61411445291512 3.71852051554227 4.77787490200202 3.58629929128869 3.15916706065669 3.63688284357859 3.17763575246582 5.17452650046764 2.59979625578436 3.06075262526231 3.80289619999502 2.59979625578436 5.18541513460921 3.5757082350106 2.59979625578436 3.44044597459969 3.34338385331662 4.84054756375183 4.09865934538282 3.60500179411574 3.5547880162334 2.59979625578436 4.15141850794779 4.44328764391147 3.68209076667673 2.59979625578436 4.2287836648476 2.59979625578436 4.06200053654659 3.800479234893 3.20164312672398 3.687134314737 2.59979625578436 4.40068716848437 3.00763695540965 2.59979625578436 4.28720996198989 2.59979625578436 5.19463010862336 4.48564450426355 2.59979625578436 3.12273955512324 3.13906168656558 2.59979625578436 4.50177289683727 2.59979625578436 4.10012201967007 2.59979625578436 4.3932217029271 3.79411448474121 2.59979625578436 2.59979625578436 3.65612034740921 4.83978864013983 4.87734402920938 2.59979625578436 3.39758033565916 3.66283084291592 5.4811363290299 3.7349225253245 2.59979625578436 4.91168002997102 3.27040979766199 4.6479395307529 4.55307491699115 3.67676263160891 4.36782934893257 3.09756767139413 5.00097248913964 2.59979625578436 3.34726718077738 4.78281226188741 3.04961902926352 5.01113901140158 4.44505854693882 3.43006726886568 3.58986811839253 3.34037266712788 5.56056211144678 2.59979625578436 3.19993551182426 3.82574288094967 4.71292206944104 5.00937109714264 3.26470865579439 2.59979625578436 3.30108436898664 4.15495975836473 5.58446020415988 3.15604534493096 2.59979625578436 2.59979625578436 3.30569620533089 4.22842747536237 3.36314563101168 3.19302232415317 3.30265235045542 4.39326947575846 4.04122565012221 3.20412094079488 2.59979625578436 3.0755768791799 4.22349453169369 4.22632636908437 3.47810055175345 2.59979625578436 4.14276771031152 3.61979586901477 5.6091159916547 3.02191542271198 2.59979625578436 3.90140391468096 4.54476455891429 4.92234854768577 4.30352603909983 2.59979625578436 3.52443037232006 2.59979625578436 5.05038689465228 3.91918525734912 2.59979625578436 4.19708872036202 4.01906216917899 3.64502444241967 4.35277260690162 3.98797993311362 2.59979625578436 2.59979625578436 2.59979625578436 2.59979625578436 3.76236799639634 2.59979625578436 3.73493837918575 2.59979625578436 3.76823708262145 4.46787153290035 3.09344190010374 2.59979625578436 2.59979625578436 4.25462983397781 2.59979625578436 2.59979625578436 3.38077863823906 4.04260935394769 4.21177103240202 4.63812787101713 2.59979625578436 3.44647907091879 2.59979625578436 4.52085913467619 4.70334365877446 3.44342650184341 2.59979625578436 3.17435855558807 3.11976522407249 4.74541587305235 3.34135829939782 3.54267748060448 2.59979625578436 3.81245179343671 4.61872763093547 2.59979625578436 3.48281875462644 2.59979625578436 4.23089224699686 4.22708239241434 3.8853051968383 3.29891955515538 3.58533896811864 4.87644107003898 3.22666753937026 2.59979625578436 4.02101088077978 3.13561726277176 4.60039041216407 4.30495784039479 3.37725547101701 3.5589910470301 4.10888980584432 3.64836461235108 3.79771147640099 3.43317001835428 3.76942079323259 3.56341734263042 3.85006983275606 3.9038104019183 4.2821861767757 3.23124158278061 3.12380631914321 4.94211524277652 5.08243502631156 2.59979625578436 3.48037588270895 3.31107187306906 5.03743461101033 4.43891467282894 2.59979625578436 3.86250160586385 3.32869148150303 3.9937534300386 4.18046583791539 2.59979625578436 6.28821280614231 2.59979625578436 4.18509385749535 3.68589768394911 2.59979625578436 3.11591032459858 2.97688219355799 4.18193502080837 4.99911877971545 3.07812638981679 3.65775448958064 2.59979625578436 3.87079135226859 3.53847686764951 2.59979625578436 2.59979625578436 2.59979625578436 3.11225860773288 4.21013548676989 3.45055086810467 3.13901363613911 3.1839706467237 2.59979625578436 4.18718929690631 3.50360441488598 2.59979625578436 3.80021628716771 4.07673701690803 3.77947284841511 3.67117148881194 2.59979625578436 2.59979625578436 2.59979625578436 3.08382354620843 3.1066138352018 2.59979625578436 2.59979625578436 3.18542993688362 4.24806133106292 4.37581940850558 3.25879465846468 2.59979625578436 2.59979625578436 3.34310554963969 2.59979625578436 3.20491354779203 3.39636938341973 2.59979625578436 4.03321156697343 3.61072093684214 3.37424946298459 2.59979625578436 3.13052693773863 4.46503316501129 3.37588687910859 2.59979625578436 4.19836735611816 3.14773248614781 3.8336428529929 3.23274696978057 3.3197901182369 2.59979625578436 2.59979625578436 4.21982858712614 3.66416623449122 2.59979625578436 4.05692426810568 2.59979625578436 4.01669652360268 3.20178576582288 3.73658898751313 3.17254904508025 2.59979625578436 5.87324375336757 3.65620036502695 2.59979625578436 2.59979625578436 2.59979625578436 3.18330204680804 2.59979625578436 2.59979625578436 3.39912989984874 3.72155046908345 4.12953068130464 3.64182534636077 2.59979625578436 2.59979625578436 2.59979625578436 2.59979625578436 3.52837646954406 2.59979625578436 3.21021486625664 3.21444532604007 3.49200943256135 2.59979625578436 3.12734860701425 3.31738323501506 2.59979625578436 3.09747954102011 2.59979625578436 2.59979625578436 3.70421691680118 2.59979625578436 2.59979625578436 3.95552220940788 2.59979625578436 3.41695097319566 2.59979625578436 3.3686302546408 4.10346133520006 3.11790825992549 2.59979625578436 4.46021666234516 2.59979625578436 3.75054629955376 3.03183288177952 2.59979625578436 2.59979625578436 2.59979625578436 3.85464068245156 3.6450638254242 2.59979625578436 2.59979625578436 2.59979625578436 3.62252958116509 3.96009114669896 2.59979625578436 3.32979506903342 3.2427149139147 4.03372075892619 2.59979625578436 3.13842484873088 3.54042399501909 2.59979625578436 3.69629454725102 3.14315768447763 2.59979625578436 3.49552710710383 2.59979625578436 3.76430622490982 2.59979625578436 2.59979625578436 2.59979625578436 2.59979625578436 4.50327051380476 4.09013134307423 3.17004009026973 3.65661271026855 2.59979625578436 3.48455101835497 3.12901589028519 2.59979625578436 3.13790827944038 3.08978059537946 5.13273878154362 4.20404627355598 2.59979625578436 2.59979625578436 2.59979625578436 3.86992880092686 2.59979625578436 2.59979625578436 3.87841040353765 2.59979625578436 5.30261153806408 4.24372142843069 2.59979625578436 2.59979625578436 2.59979625578436 4.55373953033316 3.34205936974101 2.59979625578436 2.59979625578436 2.59979625578436 3.24895042512516 4.41169629372577 2.59979625578436 3.70954315675184 3.1964791051938 4.38550042224835 3.91655510433263 2.59979625578436 3.87831062209256 2.59979625578436 5.61088024143791 3.61108609015459 3.72442824282283 3.46923753091554 2.59979625578436 4.32143027144321 4.82165861889825 3.03374484675826 3.48658342951114 2.59979625578436 3.94655887606888 2.59979625578436 2.59979625578436 2.59979625578436 3.03967187552959 3.85300890889608 2.59979625578436 2.59979625578436 3.51213099311162 2.59979625578436 3.86455948495139 3.54902121927956 2.59979625578436 2.59979625578436
Manes.06G061400.v6.1 5.97036234766035 4.12294770149171 4.69748651100818 3.50016072193926 3.9190085836564 5.33404776553087 4.27996530156339 4.085445224838 3.68641773527526 3.263295019147 5.10947817524955 3.89829373058726 4.48153635017672 4.39437282406774 3.92877634027746 5.00579116622254 3.51852869536645 4.25595750004627 2.59979625578436 2.59979625578436 5.619853448357 4.45498256522445 4.13075262838132 3.21375796249481 3.89694462323071 5.66380974727979 3.7059866091091 3.92507092375754 2.59979625578436 2.59979625578436 5.57269766426799 3.8483672408052 4.39750343869171 2.59979625578436 3.36735576210244 5.35174750824807 4.29851119465621 4.25865185387803 4.40028234882696 3.68399644396397 5.43333987068404 4.52224274780492 4.19564579909757 2.59979625578436 3.6225462550542 5.9722717343541 4.07374714679353 4.27301881791545 3.51445194617031 2.59979625578436 6.04997189906687 4.36519061329953 4.71547422561687 3.86749335096064 2.59979625578436 6.09385149896813 4.0818085364956 4.41361900642263 4.34136801772509 3.35998747224409 6.48587893655564 3.87978480580529 4.93397477554926 2.59979625578436 3.55012442582142 6.50251214487269 4.22783267513302 3.76083040956131 3.33289544367448 3.52675278103515 5.89029120425956 4.25217976082982 5.22925297098181 2.59979625578436 2.59979625578436 5.53699518640041 4.60530766047333 4.52285898638805 3.94884331452239 3.8191814651747 6.01492563858262 4.705928148491 4.66257492502989 3.60689911294869 3.30853211464194 5.99225073286166 3.98874606652364 4.34230402343 3.94591027918717 3.72200979349322 6.61599043949534 3.79856609228066 4.22071148948771 4.58519812521671 2.59979625578436 3.57536345356011 5.83845822739826 4.15849925274048 4.631813090141 3.4669581166417 3.42255166707302 5.32720183519999 4.21232240261733 4.78638448660449 2.59979625578436 2.59979625578436 5.60622250815665 3.73300469626328 3.9381579419355 3.34271822740328 3.58288439614787 5.67060411911606 4.44265235265464 4.31245819589986 2.59979625578436 2.59979625578436 5.83707710245885 3.69253179012581 4.06807985226513 2.59979625578436 3.76903956309953 5.78406520934081 3.88210113042848 4.11704435217266 4.04544993850666 2.59979625578436 6.33685539130356 3.46370293381128 3.9016924230135 3.90689910552146 3.61868305960293 6.94053823312213 4.11209030062696 5.15943631410579 2.59979625578436 3.44340296313251 6.55283573299692 4.51194431590591 4.77222509149004 3.38823800246194 3.77288014353904 6.65892535239686 4.19079790092906 4.57912481875013 3.90058543834958 3.44853243386928 6.34211979342345 4.73339931742756 5.08976239490628 2.59979625578436 3.74283852443338 6.28028595306995 4.35749249705678 4.6679855759313 3.59666499419307 4.27805878010965 5.56239223369455 4.27892310665742 4.6592295833138 3.32259926914112 3.72886965259009 6.08904559045863 4.35434063218559 4.91774165819252 3.39695909782473 3.33191960041971 6.59030810754981 4.39061229752421 2.59979625578436 3.31819734655646 2.59979625578436 6.19973906949648 4.03703509863241 5.07943255530698 4.06634739847031 3.87788450819921 6.50215923570105 4.46720798962124 4.4867572534014 2.59979625578436 3.91453850042518 6.14662909083615 4.65825779789455 4.78924039677762 4.05294401187991 4.04826872496311 6.62186592422737 4.20470827654308 5.17431326143174 3.92849155911784 3.09391014913098 4.78850637370139 6.854665871937 3.57302481524818 4.8005132944334 3.65446411146874 3.67690223879019 6.36891322175003 4.29623416664236 5.42180723438957 3.45430755514463 3.32419446547007 6.33863252611204 4.34559614860603 5.24163961683964 3.47906877077808 2.59979625578436 6.24646402445536 4.28382777374311 5.05615388718364 3.6230949516324 2.59979625578436 5.61441120941715 3.83831152048608 4.14962562660253 3.85987737187102 3.88939346655647 6.69227122864237 2.59979625578436 4.76972707999431 3.3496085626079 3.4196932705789 6.05900110773103 3.77363354454495 5.37187051836521 3.56356945436749 2.59979625578436 6.46086692532861 4.72669514704258 4.6533221721648 3.85880065909908 4.15435655246352 6.82559293686289 4.71052280785417 4.97889863961785 3.34376290195548 3.38697297193438 6.02806007648858 4.37322352911445 4.93324858276678 3.24358690281098 4.18609850143832 6.28358136045094 4.11249792924364 4.74927696678681 3.87050504024574 3.40319810354056 6.38195704778107 4.24473817692689 4.48443000518929 3.13619888814257 3.23218886600296 5.68989412159321 3.99488964001348 4.57142250538112 3.32702834205485 5.07827029939679 5.94306099640986 4.56937232494758 4.83172882848593 3.49175676901494 3.81285093634252 6.09183159264075 3.68140363975058 5.08624817372755 3.61488002674324 3.80440871900827 6.14709155323035 4.4767239034163 4.61900171837327 3.74325278155985 3.57449242583284 5.59516209015817 4.74596869282233 4.37025104546441 3.89903763399501 3.77500586887519 2.59979625578436 6.88335816147632 4.68399457140049 5.94053395335707 3.51628227195113 4.04855430503372 7.4511588437299 4.6667671559482 5.3944076503633 3.48177099774535 3.76848607591819 6.85187915898643 4.76793294415612 5.2382855745138 4.08016425167388 3.94020538747076 6.95398315138082 4.98519257679605 5.51142340766812 4.04816312576133 4.44102364689995 7.09405137742234 4.41978891372469 5.48408254210768 4.26950254307669 3.53974293861542 7.33882239647474 4.37256202401622 5.35535907297083 3.78369508661944 2.59979625578436 5.81726228552611 4.16862252676369 5.32265495174394 4.39453026483815 3.90180603094462 7.03245127117705 4.81321132456038 5.05869462547141 3.18526268121318 4.04068063587489 6.61431342108265 4.70335917168752 5.2999934081136 4.33996055688758 4.16949153132675 6.70801728050301 5.03987251342609 5.11837848762685 4.34287252424225 3.67304820873733 6.09358901162914 4.13918141603811 4.12067944249787 2.59979625578436 2.59979625578436 6.30260528596881 4.41017295838872 4.86143673427326 4.43649994814711 4.11671170841705 5.97193445392607 3.78065242315859 4.23589915577333 4.54807081784639 3.13261469345293 5.77898310149185 3.57990205239251 4.37816207321273 3.57861008867875 4.09628244914086 6.19022071052577 4.20412999609643 4.45801125212273 3.58629929128869 3.55707684656612 6.83612283325759 4.07389019521547 4.85373716670997 2.59979625578436 3.51044221122479 6.64643939795835 4.71269334962048 4.77102660503286 4.23379128518041 3.82079001873872 6.55923350142076 4.4182601433403 4.51384744008931 3.84078515354222 3.47458296180241 6.15568446483289 4.0329195555562 4.29413943257146 3.33690766491106 4.09826539111874 3.29703488223369 5.27227082327903 4.59027996634774 4.87124260483155 4.25496845764982 3.70658880821109 5.2707174164794 4.2432595318023 4.89128147795597 4.69035829853201 3.7212483429046 5.85554794083511 3.93176759969761 4.46944764362324 3.62289993070695 4.22974050395676 6.20219434451293 4.29886083539312 5.53260901940399 3.64366173034509 5.21305027915354 6.98334306564743 5.51904414819448 5.91466687721524 3.68541532571194 3.19857785665936 5.60276391132367 5.12321816969601 4.1780859178021 3.29247100215013 3.99741940809082 5.70879001693761 3.98434059593289 4.53578552123766 3.7349225253245 3.49033222288615 6.33273270118566 4.66353599150306 3.8970849673599 4.60514702937736 3.5865668184866 5.15213346968997 4.36026219242383 4.41161574131618 3.54703977596284 4.13041329485721 6.1197079453151 4.67456084827243 4.10597484435016 2.59979625578436 4.46991454721405 6.97537174998513 5.34372132879056 5.65835683330178 3.85403275324275 4.96184387829965 6.57573373964789 4.66707046195628 5.03647542379409 4.52200976347209 4.26577629052043 7.44346919681986 5.3672622590102 5.42503981589053 3.69286530377354 3.89507257419452 7.56122823215029 5.18106971824375 5.31488583001111 3.89363607006768 3.89202251523489 7.98933351416076 5.59531511830959 5.22610550663972 3.20412094079488 2.59979625578436 7.11822136702235 4.8691876634678 5.50921293347541 3.47810055175345 4.17181234696047 5.94213979983045 5.18515750933885 5.72624726538264 4.1143478857072 3.81677662848967 7.44694463776778 4.88968852114053 4.86082269591132 4.2602504023305 3.98842016332399 7.09606750253986 3.43661259381833 5.53676714702905 3.61142910901563 4.33139181164833 5.18026261149732 6.25276459330883 4.63024924495508 5.03257312720373 3.71231098227117 3.15134302408755 6.52471975889573 5.000690996171 5.06708638173019 4.20472190009131 3.37057561147686 5.7254796444446 4.20453649528686 4.21247218570644 2.59979625578436 3.29459327228905 6.3824140938464 2.59979625578436 4.74155401399183 3.25651977128008 3.48331719498716 4.8610623243477 4.18174257702665 4.21177103240202 4.13579127560016 4.08602949628016 4.97100233609373 4.48303823025138 4.97175870940548 3.40083590865166 3.44342650184341 5.47836981535607 4.32424630961531 4.30905012490611 3.58227561620931 3.12701290025836 5.74057609699011 3.91122640800038 4.270713979079 3.69556101711605 3.48797309690425 4.76398701706863 4.0313107325907 3.6155055741188 2.59979625578436 3.52331060492508 5.78149050709884 3.36898212416835 4.63680127874729 3.22666753937026 3.16597009136717 5.94989076551431 3.87765682554421 4.83100277096224 3.43933261008128 4.18769220863913 4.72733238172745 3.960909276293 4.20963365354964 4.36958687822813 2.59979625578436 5.74178499984125 4.50234018408258 4.32006382859075 3.53701673775558 3.18881389019315 5.87518226849869 4.03070467399221 4.87115468946204 2.59979625578436 3.20753853820288 5.76935980235314 4.265657248395 4.65676015342749 3.98837142601176 3.66140025771279 5.55355922075648 3.83744758062003 4.60713702983851 2.59979625578436 3.13864089446275 5.76008392791083 4.35762904392288 4.13595927769585 3.95582042246182 3.2328387430116 5.17795517219457 5.06690329012244 4.37671647808818 2.59979625578436 3.42095857459416 5.77155130463167 3.96933255596001 4.59141952980221 3.2692901765405 2.59979625578436 4.37950673495693 5.89440867807631 3.82456533079323 4.50725151210669 3.63459143030087 3.13901363613911 6.30683682565107 4.74399541057762 4.18718929690631 3.85865974365818 3.20691983770591 5.27548114763936 4.3746432299407 3.52338752856881 3.36586943173339 3.8027405824871 5.87074198605293 3.60093083117833 4.98300640992102 4.13699349435205 3.87596597040693 5.64174895535492 4.27335854150532 4.08860061858979 2.59979625578436 2.59979625578436 5.27111171586054 4.17876497334502 4.39734901598926 2.59979625578436 2.59979625578436 6.09702592756688 3.98913164878897 4.18775749464987 3.61072093684214 5.44243857253197 5.66283132844174 3.64429143936982 4.94779133502397 3.68487892531134 3.77000473532773 5.68406146510165 4.17420583023669 4.72448216825056 3.48802483307444 3.60798097877415 5.41441957134718 4.23651531661607 4.27114730355021 3.22347444536885 3.53056413452946 5.62952936658302 5.45667075841334 4.83637132475197 3.20178576582288 2.59979625578436 5.22015874553754 3.68569758297786 5.08870887193253 3.21867299731733 3.66375643784274 4.57565548536882 2.59979625578436 4.18111601721335 4.52490356230634 4.98574003949392 6.42875143200686 5.3019577835399 4.82141278303973 3.34444953840647 3.35469425889052 6.25954846100114 3.85806845766043 5.02890370927168 3.78571618747852 3.57609868205969 6.00958474246496 4.51096614973024 4.93879675638544 3.13258002656255 3.34182548853577 5.08776833302072 4.48526679165484 4.17864547284131 2.59979625578436 2.59979625578436 6.62603228472863 4.67913459975088 4.9762115374358 3.44859642076762 3.51194589800682 6.25848464673816 2.59979625578436 5.08565335959719 3.62643403330102 3.48793206455015 4.33533653699186 5.0203920245144 4.79856954409879 4.39580196417716 3.34267066795857 3.29644996195684 6.42139189194672 4.31838416587137 4.66224595231847 3.6450638254242 2.59979625578436 5.35110575960421 3.85419435765655 4.53903675410036 3.57880576305393 3.76538008445022 5.34159349824898 4.6271471546373 4.03372075892619 3.69002083499493 3.13842484873088 5.72262240257357 4.74741908359816 4.81435884098631 3.5302863255487 2.59979625578436 6.4939953617057 5.43284111539091 4.77930566186089 4.79587404593374 3.37232711662656 5.9098315616603 4.532667295226 4.50327051380476 2.59979625578436 3.84427316502624 5.82841249947057 4.08664661954313 4.19808394818094 3.34414564086158 4.23622795064163 6.53574693301099 4.62992610855895 4.55375400218098 4.00553713877279 4.25153233362284 6.55716327007176 4.3118689623613 4.60852325236397 3.47394710612716 2.59979625578436 6.21530938607837 3.95496820445647 5.03801573046298 3.73922672233274 3.1677776264212 5.44073392786822 3.13558510809591 4.55373953033316 3.12751666884428 4.17015085889933 5.87089223229835 4.81372286436573 4.24175702933032 3.15448378042256 4.2365515425824 5.4361934125715 4.84425912750676 4.84152390608205 3.68674262044617 3.37561084007314 6.49932962556055 3.47240287887911 2.59979625578436 4.20167969026226 3.479467134794 7.02052374659945 5.26543667024777 4.37530630418476 2.59979625578436 3.92965630079048 5.75447423451552 3.78913948895055 4.44578695108437 3.28072078774946 3.22438648604129 6.04243578113702 3.73833512589061 4.95208308907422 3.90291938238005 3.92748723268467 5.90599471650108 4.13537756036704 4.12663141229212 3.83975683997461 3.4661660206238 3.50472204862562
Manes.06G061500.v6.1 2.59979625578436 3.70064765159346 2.59979625578436 3.50016072193926 3.77170475060078 3.15536754223307 3.15816018115106 3.11445218865464 2.59979625578436 2.59979625578436 2.59979625578436 3.58158491500999 2.59979625578436 2.59979625578436 2.59979625578436 2.59979625578436 3.65499577699941 2.59979625578436 2.59979625578436 2.59979625578436 2.59979625578436 4.02159135329138 2.59979625578436 3.46175834267099 2.59979625578436 2.59979625578436 3.16295777007222 4.41789579572278 3.45177722385841 2.59979625578436 2.59979625578436 3.2385184270877 3.17378617670681 3.61722718869772 2.59979625578436 2.59979625578436 3.39406740467135 2.59979625578436 2.59979625578436 2.59979625578436 2.59979625578436 3.58930414174586 2.59979625578436 2.59979625578436 2.59979625578436 2.59979625578436 2.59979625578436 3.1556293923897 2.59979625578436 2.59979625578436 2.59979625578436 4.20773397072069 2.59979625578436 2.59979625578436 2.59979625578436 2.59979625578436 2.59979625578436 2.59979625578436 2.59979625578436 2.59979625578436 2.59979625578436 2.59979625578436 2.59979625578436 2.59979625578436 2.59979625578436 2.59979625578436 2.59979625578436 3.19194094230314 2.59979625578436 2.59979625578436 2.59979625578436 3.64489095823978 2.59979625578436 5.36305375509599 2.59979625578436 2.59979625578436 3.33639421091845 3.50975638980862 3.94884331452239 2.59979625578436 2.59979625578436 4.09350044620337 2.59979625578436 2.59979625578436 2.59979625578436 2.59979625578436 2.59979625578436 3.61322108641093 2.59979625578436 2.59979625578436 2.59979625578436 2.59979625578436 2.59979625578436 2.59979625578436 2.59979625578436 3.40126091377021 3.00717831127145 3.19285832138037 2.59979625578436 4.16824842846476 2.59979625578436 2.59979625578436 2.59979625578436 2.59979625578436 2.59979625578436 2.59979625578436 2.59979625578436 3.41112097857933 3.18709662403514 2.59979625578436 2.59979625578436 2.59979625578436 3.23406369003861 2.59979625578436 2.59979625578436 2.59979625578436 2.59979625578436 2.59979625578436 2.59979625578436 2.59979625578436 2.59979625578436 2.59979625578436 3.09809346900321 2.59979625578436 3.64249287339356 2.59979625578436 2.59979625578436 3.93778378995637 3.9016924230135 3.14854429515482 2.59979625578436 2.59979625578436 3.69248065330769 3.28857685202619 2.59979625578436 2.59979625578436 2.59979625578436 2.59979625578436 3.61876043141201 2.59979625578436 5.60363046153475 2.59979625578436 3.25041757009826 2.59979625578436 3.80954712352577 2.59979625578436 2.59979625578436 3.24166522631322 2.59979625578436 2.59979625578436 2.59979625578436 2.59979625578436 2.59979625578436 2.59979625578436 3.4189762416518 3.53200633998271 2.59979625578436 3.2043609590842 2.59979625578436 3.32259926914112 2.59979625578436 3.04070355142447 3.35248609664756 3.07587858392687 2.59979625578436 3.12023197235027 2.59979625578436 4.57508667512525 2.59979625578436 3.31819734655646 2.59979625578436 2.59979625578436 3.63619763016983 2.59979625578436 3.71277016407694 3.5178190463899 2.59979625578436 3.72599209432602 2.59979625578436 2.59979625578436 2.59979625578436 2.59979625578436 3.20435226905395 2.59979625578436 2.59979625578436 3.13068999412181 2.59979625578436 3.04936763595227 3.14070663490831 3.55532333445709 2.59979625578436 3.037160815614 2.59979625578436 3.35923288868612 2.95967134658604 3.00601590298794 3.09039111622633 2.59979625578436 3.11547170492856 2.59979625578436 3.30082812140204 2.59979625578436 2.59979625578436 4.47601009831175 2.59979625578436 2.59979625578436 2.59979625578436 2.59979625578436 4.04417016622125 3.02986544421834 3.44097522767948 3.11572183528983 2.59979625578436 3.08019605297528 3.83666295095041 3.17753729138824 2.59979625578436 3.1364641154621 3.77728265014896 3.33238703215835 2.59979625578436 2.59979625578436 2.59979625578436 3.69061479667926 2.59979625578436 3.39145816204378 5.9034565528042 2.59979625578436 2.59979625578436 2.59979625578436 2.59979625578436 4.09360244174011 3.12315809278075 2.59979625578436 2.59979625578436 2.59979625578436 3.05800329061214 3.43823763246653 4.10898905095763 3.14997929703986 4.42338481975009 4.50131182707378 2.59979625578436 5.33651968693738 2.59979625578436 5.66339749893935 4.31647621367309 2.59979625578436 4.37278913560921 3.06159220116022 5.35386103011051 3.23218886600296 2.59979625578436 3.99488964001348 2.59979625578436 6.97602881586925 2.59979625578436 3.42553268245098 4.08592064442753 2.59979625578436 5.17890873704949 5.22885634349495 2.59979625578436 5.04551326122424 3.07878727232066 4.80787219931161 4.97378564951748 2.59979625578436 2.59979625578436 3.97910661271912 4.12687844200097 4.68855062281461 2.59979625578436 4.18090112150329 3.06864531641847 5.41995695226602 3.05448293938791 2.59979625578436 2.59979625578436 3.23672803855937 2.59979625578436 2.59979625578436 2.59979625578436 2.59979625578436 5.19538043379648 2.59979625578436 2.59979625578436 2.59979625578436 2.59979625578436 2.59979625578436 2.59979625578436 2.59979625578436 3.56402233026117 2.59979625578436 3.34567679932435 2.59979625578436 2.59979625578436 2.59979625578436 2.59979625578436 3.88433315935748 2.59979625578436 3.3438924755943 2.59979625578436 2.59979625578436 3.56674635887428 2.59979625578436 3.52676127792897 2.59979625578436 2.59979625578436 3.79327768619068 2.59979625578436 2.59979625578436 3.32957983186862 2.59979625578436 3.24569782192461 2.59979625578436 3.18526268121318 2.59979625578436 2.59979625578436 4.38629188233266 3.19446987617811 2.59979625578436 2.59979625578436 2.59979625578436 2.59979625578436 2.59979625578436 2.59979625578436 2.59979625578436 2.59979625578436 3.83707874515466 3.15924501044427 2.59979625578436 2.59979625578436 2.59979625578436 3.52099072017288 3.66660763987476 3.7365249355582 2.59979625578436 2.59979625578436 3.78065242315859 2.59979625578436 2.59979625578436 3.13261469345293 2.59979625578436 3.40503430776885 2.59979625578436 3.87745892664078 2.59979625578436 2.59979625578436 3.52058092152185 2.59979625578436 2.59979625578436 2.59979625578436 2.59979625578436 3.17763575246582 3.08587502403935 2.59979625578436 2.59979625578436 2.59979625578436 4.34673173643139 2.59979625578436 2.59979625578436 3.47565525924005 3.19836810956745 3.20913638165412 3.42835385336262 3.62300795218542 2.59979625578436 2.59979625578436 2.59979625578436 3.34487133408656 3.12381515159364 2.59979625578436 3.09519307076167 2.59979625578436 3.71094392319847 2.59979625578436 2.59979625578436 2.59979625578436 2.59979625578436 2.59979625578436 2.59979625578436 3.4076023698681 2.59979625578436 3.09253880012922 3.44343104455383 2.59979625578436 2.59979625578436 2.59979625578436 2.59979625578436 4.15119019699133 2.59979625578436 5.47386612729599 2.59979625578436 2.59979625578436 2.59979625578436 2.59979625578436 2.59979625578436 2.59979625578436 2.59979625578436 3.54865317049011 2.59979625578436 2.59979625578436 3.24419192203211 2.59979625578436 2.59979625578436 2.59979625578436 2.59979625578436 2.59979625578436 2.59979625578436 3.27040979766199 3.07195668903267 2.59979625578436 3.36995450427097 2.59979625578436 4.1789026497143 2.59979625578436 3.75016086611143 2.59979625578436 3.72285975990381 3.76297969803532 3.13708430358419 2.59979625578436 3.08352688683135 3.23323260867859 3.85652900328212 2.59979625578436 3.05543704798616 2.59979625578436 2.59979625578436 4.46516625892496 3.58652185827062 3.07202167120568 2.59979625578436 2.59979625578436 3.17286485156 3.28868788740215 2.59979625578436 2.59979625578436 2.59979625578436 2.59979625578436 3.9513423975978 2.59979625578436 3.19302232415317 3.30265235045542 2.59979625578436 2.59979625578436 3.44841520843695 2.59979625578436 2.59979625578436 3.41089451088101 2.59979625578436 3.22556948593357 2.59979625578436 2.59979625578436 3.73460818262302 2.59979625578436 2.59979625578436 2.59979625578436 2.59979625578436 3.35631907845476 2.59979625578436 3.19701343765189 3.10730057077166 2.59979625578436 3.43661259381833 2.59979625578436 2.59979625578436 2.59979625578436 3.00594591942254 2.59979625578436 3.86698645270284 2.59979625578436 3.90412194324424 2.59979625578436 2.59979625578436 3.04596543434785 2.59979625578436 3.68007324196726 3.37057561147686 2.59979625578436 3.76222763590683 3.65031655402159 2.59979625578436 2.59979625578436 2.59979625578436 2.59979625578436 2.59979625578436 3.25651977128008 2.59979625578436 2.59979625578436 3.58311592753866 2.59979625578436 3.64953552764406 2.59979625578436 3.78116077740132 3.93700272166436 2.59979625578436 4.91053172089911 2.59979625578436 2.59979625578436 3.40715420382606 5.48333156629976 3.30109143257354 3.12701290025836 2.59979625578436 3.20229976147952 3.10694865309437 3.58438721771286 2.59979625578436 2.59979625578436 3.3372256094953 2.59979625578436 2.59979625578436 2.59979625578436 2.59979625578436 3.04736748769776 2.59979625578436 2.59979625578436 2.59979625578436 3.09055428047105 3.87765682554421 2.59979625578436 3.62112234937258 2.59979625578436 4.20745817405438 4.41196706408433 4.38999561725649 3.97092145900255 2.59979625578436 2.59979625578436 3.39133175835895 3.5571088832189 3.36940304494811 3.18881389019315 2.59979625578436 3.12380631914321 2.59979625578436 2.59979625578436 2.59979625578436 3.22721475254557 2.59979625578436 3.12386348523869 3.14192697751166 2.59979625578436 2.59979625578436 4.30352594416297 2.59979625578436 3.54190319695318 2.59979625578436 2.59979625578436 3.32506186180071 2.59979625578436 2.59979625578436 2.59979625578436 2.59979625578436 4.16956743898028 3.00173983477685 2.59979625578436 2.59979625578436 2.59979625578436 3.76896098642364 3.11190764297675 3.53847686764951 2.59979625578436 2.59979625578436 2.59979625578436 2.59979625578436 3.06791717975771 3.45055086810467 3.52334337481004 2.59979625578436 2.59979625578436 2.59979625578436 2.59979625578436 2.59979625578436 3.14894040553398 2.59979625578436 2.59979625578436 2.59979625578436 2.59979625578436 2.59979625578436 2.59979625578436 3.28117845314827 3.46894726186611 3.42230518372925 2.59979625578436 2.59979625578436 3.04710913781508 2.59979625578436 2.59979625578436 2.59979625578436 2.59979625578436 2.59979625578436 2.59979625578436 2.59979625578436 2.59979625578436 2.59979625578436 2.59979625578436 2.59979625578436 2.59979625578436 2.59979625578436 3.5091143569893 2.59979625578436 2.59979625578436 2.59979625578436 2.59979625578436 3.37017545708318 2.59979625578436 2.59979625578436 2.59979625578436 2.59979625578436 3.78646604316083 2.59979625578436 2.59979625578436 2.59979625578436 3.21559004798566 2.59979625578436 2.59979625578436 4.86118555750903 3.11863948399305 2.59979625578436 3.0945433916009 3.22310506880101 3.65620036502695 2.59979625578436 4.25060714661932 2.59979625578436 3.59736818850564 3.24925207574573 2.59979625578436 2.59979625578436 2.59979625578436 2.59979625578436 2.59979625578436 3.35469425889052 2.59979625578436 3.41035805204073 2.59979625578436 3.14201754722178 3.40187214262271 2.59979625578436 2.59979625578436 3.23562971642821 3.13258002656255 2.59979625578436 2.59979625578436 2.59979625578436 2.59979625578436 2.59979625578436 2.59979625578436 2.59979625578436 3.06980125949796 3.1277135856963 2.59979625578436 2.59979625578436 2.59979625578436 2.59979625578436 2.59979625578436 2.59979625578436 2.59979625578436 2.59979625578436 2.59979625578436 3.9861096364649 2.59979625578436 2.59979625578436 2.59979625578436 2.59979625578436 2.59979625578436 2.59979625578436 3.34681157322541 2.59979625578436 3.18764437601324 3.24163335600191 2.59979625578436 2.59979625578436 2.59979625578436 3.11870604035815 2.59979625578436 2.59979625578436 2.59979625578436 2.59979625578436 3.07631577613061 3.43724552845874 2.59979625578436 3.36381581629909 2.59979625578436 3.49552710710383 2.59979625578436 3.61482800661992 2.59979625578436 2.59979625578436 2.59979625578436 3.72521322644438 3.36362012377228 3.32630363502723 3.57524302608937 2.59979625578436 3.11489981915957 2.59979625578436 3.34414564086158 3.059035661787 2.59979625578436 2.59979625578436 2.59979625578436 2.59979625578436 2.59979625578436 2.59979625578436 2.59979625578436 2.59979625578436 2.59979625578436 2.59979625578436 2.59979625578436 2.59979625578436 2.59979625578436 2.59979625578436 2.59979625578436 2.59979625578436 2.59979625578436 2.59979625578436 2.59979625578436 2.59979625578436 2.59979625578436 2.59979625578436 3.70634912023239 4.0185530243409 5.15690022457609 2.59979625578436 3.1964791051938 3.33771173039697 3.68674262044617 2.59979625578436 2.59979625578436 3.66080876992859 2.59979625578436 3.88894099533287 4.4088128278115 2.59979625578436 2.59979625578436 3.08541878809132 2.59979625578436 2.59979625578436 2.59979625578436 2.59979625578436 3.06320104111917 3.28072078774946 2.59979625578436 2.59979625578436 3.03967187552959 2.59979625578436 2.59979625578436 2.59979625578436 2.59979625578436 3.66059356103635 2.59979625578436 3.27693951010367 2.59979625578436 3.50472204862562
Manes.06G061600.v6.1 2.59979625578436 2.59979625578436 3.03047684732533 3.94796231805775 2.59979625578436 2.59979625578436 4.02736728603004 4.67220719184047 3.23690244174881 2.59979625578436 3.05243133298284 3.58158491500999 4.90066304342697 3.44305187794855 2.59979625578436 2.59979625578436 3.65499577699941 3.80123086013542 4.06282315022221 2.59979625578436 2.59979625578436 3.52016582779557 2.59979625578436 3.03555783025232 2.59979625578436 2.59979625578436 3.7059866091091 3.64013835869225 3.78836439742839 2.59979625578436 2.59979625578436 2.59979625578436 4.46800144365374 3.43608939074294 2.59979625578436 2.59979625578436 4.13500994265618 3.80327872727126 2.59979625578436 2.59979625578436 3.23201493111793 4.20423611501881 3.75549922483877 2.59979625578436 2.59979625578436 2.59979625578436 3.36040517360207 4.65789455379452 2.59979625578436 3.26766221655289 2.59979625578436 3.06715486812035 3.95211238210122 3.06059267461742 2.59979625578436 2.59979625578436 4.35083210947994 4.08528478530829 4.00549615286874 2.59979625578436 3.25634658216568 3.87978480580529 4.97059080234804 2.59979625578436 2.59979625578436 3.14237346324655 3.16805095130771 4.10787830392828 3.33289544367448 2.59979625578436 2.59979625578436 3.55716693151637 4.29319906089554 4.68113159220027 2.59979625578436 2.59979625578436 3.49723216096386 4.34219069872163 2.59979625578436 3.31752771329381 4.22120669152832 2.59979625578436 4.16063303172607 3.11095649955553 2.59979625578436 3.95893596499787 4.05143689552166 4.64317991614786 3.1906912113914 3.03309729085306 2.59979625578436 4.175317440456 3.72246787981123 3.80347103851417 2.59979625578436 3.844423412108 3.00717831127145 2.59979625578436 2.59979625578436 3.03824441707797 2.59979625578436 3.10849398345359 3.10904969198695 3.91277088731596 2.59979625578436 2.59979625578436 2.59979625578436 3.41112097857933 3.42482326012226 2.59979625578436 2.59979625578436 2.59979625578436 3.37357534952051 4.31245819589986 2.59979625578436 2.59979625578436 2.59979625578436 2.59979625578436 3.85500889088999 2.59979625578436 2.59979625578436 2.59979625578436 3.79221425607642 5.28904716822081 3.72218964167427 2.59979625578436 3.3434653761842 2.59979625578436 4.73248058554761 2.59979625578436 2.59979625578436 2.59979625578436 2.59979625578436 3.43950802520564 2.59979625578436 2.59979625578436 2.59979625578436 3.65903663435232 4.30126997506825 3.16073271291655 4.06152915887893 3.1779458868114 3.06178703260991 3.64585980066798 3.80954712352577 2.59979625578436 2.59979625578436 3.05552170562978 3.41192620209667 2.59979625578436 2.59979625578436 2.59979625578436 3.57958220175784 3.69803212320307 3.98407844717818 3.81804153400125 3.52242163446846 2.59979625578436 3.41561414201033 3.11353869906184 2.59979625578436 2.59979625578436 3.35248609664756 3.4171658081868 2.59979625578436 3.12023197235027 2.59979625578436 3.53722900253047 2.59979625578436 2.59979625578436 2.59979625578436 3.51860111759208 3.12628544447371 3.62050145251511 3.31397370621681 2.59979625578436 2.59979625578436 3.48071335577149 3.6727640892179 2.59979625578436 2.59979625578436 3.04244381450743 3.5456607458205 4.3462162826676 3.01860929541114 2.59979625578436 2.59979625578436 2.59979625578436 3.52618023350629 3.92849155911784 2.59979625578436 3.65176324017812 2.59979625578436 3.9523181608922 3.21994986238806 3.00601590298794 2.59979625578436 2.59979625578436 3.48383847847714 4.17964818395358 2.59979625578436 2.59979625578436 2.59979625578436 3.58610308529756 3.83335999253602 2.59979625578436 2.59979625578436 2.59979625578436 2.59979625578436 2.59979625578436 2.59979625578436 2.59979625578436 2.59979625578436 3.65527557658377 4.03505488819131 3.17753729138824 3.45964190878352 2.59979625578436 2.59979625578436 3.84348780019869 2.59979625578436 2.59979625578436 2.59979625578436 3.38008103418363 4.47776316075386 2.59979625578436 2.59979625578436 2.59979625578436 2.59979625578436 4.04319766360527 2.59979625578436 3.96110181010506 2.59979625578436 2.59979625578436 3.13920880252861 3.12874083925188 2.59979625578436 2.59979625578436 3.76171483623071 4.09726286619921 2.59979625578436 2.59979625578436 3.0699466230511 3.07492497937578 3.67242295231915 3.13246240288098 2.59979625578436 3.21070493893527 2.59979625578436 4.56867077013417 2.59979625578436 2.59979625578436 2.59979625578436 2.59979625578436 3.01582169102262 2.59979625578436 2.59979625578436 3.18760828080912 3.36707522615221 2.59979625578436 3.23544690453558 3.15498124947046 2.59979625578436 3.04994649852283 2.59979625578436 2.59979625578436 2.59979625578436 2.59979625578436 2.59979625578436 2.59979625578436 2.59979625578436 2.59979625578436 2.59979625578436 3.12232509438277 4.21242849131372 2.59979625578436 2.59979625578436 2.59979625578436 3.79793381884116 3.98212570726758 4.52347918480324 3.51628227195113 2.59979625578436 2.59979625578436 3.5859747586968 3.02532496867072 3.11424136611794 2.59979625578436 3.10157727781174 3.26645129656096 4.07354455421808 2.59979625578436 3.16332247699915 2.59979625578436 3.34567679932435 4.26351711434678 2.59979625578436 2.59979625578436 2.59979625578436 3.88433315935748 4.23633202658956 2.59979625578436 2.59979625578436 2.59979625578436 3.83366973273459 4.3369582913703 3.14105343535606 2.59979625578436 2.59979625578436 3.53442076232412 4.28550640542332 2.59979625578436 2.59979625578436 2.59979625578436 2.59979625578436 3.93534997357748 2.59979625578436 2.59979625578436 2.59979625578436 3.16981088905528 4.2969138470963 5.02395563677679 3.17865863106762 3.48210799648643 3.08982373625139 3.53367633021917 3.77853098325696 2.59979625578436 2.59979625578436 3.39636825993239 3.15924501044427 2.59979625578436 2.59979625578436 2.59979625578436 3.25661411864085 3.52874432227956 3.64174100201881 2.59979625578436 2.59979625578436 3.78065242315859 3.36241783843061 2.59979625578436 2.59979625578436 2.59979625578436 3.17283095979864 3.14307563156158 2.59979625578436 3.26109012879803 2.59979625578436 3.06601140229909 4.14863673316554 3.3040166343606 2.59979625578436 2.59979625578436 3.4117013907922 4.6586330315058 3.26884182041456 4.00720091010179 3.15022104454705 2.59979625578436 2.59979625578436 2.59979625578436 2.59979625578436 2.59979625578436 3.64036404079632 3.92447031443632 3.3307332458249 2.59979625578436 2.59979625578436 2.59979625578436 4.15141850794779 3.12381515159364 2.59979625578436 2.59979625578436 2.59979625578436 3.54526090085019 4.79422742047452 2.59979625578436 2.59979625578436 3.44977478267563 3.36612465035371 5.55880583008229 3.79308868158467 2.59979625578436 2.59979625578436 3.13786835974162 4.02112009448399 3.73802955497561 3.07415123844217 2.59979625578436 2.59979625578436 2.59979625578436 2.59979625578436 2.59979625578436 2.59979625578436 2.59979625578436 4.52635776425461 2.59979625578436 2.59979625578436 2.59979625578436 3.27667244084487 3.14919715036927 2.59979625578436 2.59979625578436 2.59979625578436 3.14025367911579 3.8201230699138 2.59979625578436 2.59979625578436 3.36487301352577 2.59979625578436 3.07195668903267 2.59979625578436 2.59979625578436 2.59979625578436 3.45372448926146 3.4519326062339 2.59979625578436 2.59979625578436 3.72285975990381 3.37279228920747 4.22188531982082 2.59979625578436 3.28076458677052 2.59979625578436 3.50203005288194 3.63524919302644 2.59979625578436 3.19993551182426 2.59979625578436 3.11298070489525 3.90464873977202 2.59979625578436 2.59979625578436 2.59979625578436 3.57995862099293 3.43964218646116 2.59979625578436 2.59979625578436 2.59979625578436 3.10140652150073 4.14343168786469 2.59979625578436 2.59979625578436 2.59979625578436 3.67796763501617 3.73391719046449 3.63202778143493 2.59979625578436 2.59979625578436 3.41089451088101 3.26616395938827 2.59979625578436 2.59979625578436 2.59979625578436 3.73460818262302 3.75105557019103 3.19467141427376 2.59979625578436 3.19755199553219 3.77680143930102 4.50030546295362 3.02358893173204 2.59979625578436 2.59979625578436 3.19560163765469 3.71611110415782 2.59979625578436 2.59979625578436 3.29873799986109 2.59979625578436 3.86698645270284 3.67668094694869 3.10712921319811 2.59979625578436 2.59979625578436 3.22831015235155 3.56431211964338 3.23307136903005 2.59979625578436 2.59979625578436 3.04931507854715 4.28344817242902 2.59979625578436 2.59979625578436 2.59979625578436 2.59979625578436 3.58897033024779 3.25651977128008 2.59979625578436 3.69156864533317 3.69415845135935 3.84381676393557 3.13327665589051 2.59979625578436 3.44647907091879 2.59979625578436 3.37150153489142 3.84378557776466 2.59979625578436 2.59979625578436 3.40715420382606 6.29500410477603 2.59979625578436 2.59979625578436 2.59979625578436 3.78036332938571 4.1379321892826 2.59979625578436 2.59979625578436 3.11486485550114 3.12404357264528 4.0881374816876 3.13896247932804 2.59979625578436 2.59979625578436 3.67543192090741 4.34150095869257 3.22666753937026 2.59979625578436 2.59979625578436 2.59979625578436 3.81352416426458 3.1975645660093 2.59979625578436 2.59979625578436 3.09661102337773 3.87095900324649 3.30442840010922 2.59979625578436 3.28720428082605 3.39133175835895 3.76219152482937 2.59979625578436 2.59979625578436 3.23124158278061 3.33689537073237 3.77443947247914 2.59979625578436 2.59979625578436 2.59979625578436 2.59979625578436 3.33697494199146 3.52822474440109 2.59979625578436 3.41331573344294 3.32869148150303 3.71705738508876 2.59979625578436 2.59979625578436 3.83844866546774 3.11530692652306 4.44333669139984 3.44879108853492 2.59979625578436 2.59979625578436 2.97688219355799 4.13876337681998 2.59979625578436 2.59979625578436 2.59979625578436 3.35112322452084 3.27464873090581 3.0753039300318 2.59979625578436 4.06374860045291 3.2004768242502 3.11225860773288 5.15206864166957 4.14033327235733 3.35805347339294 3.42048852473569 2.59979625578436 4.31164530834192 2.59979625578436 3.20691983770591 2.59979625578436 3.36204250988082 3.88540911740735 2.59979625578436 2.59979625578436 3.49523953514564 3.98980219585066 5.0152355689694 4.69028008689005 2.59979625578436 2.59979625578436 2.59979625578436 3.58478682437396 3.19337031441694 2.59979625578436 2.59979625578436 3.82930344203147 4.19743568805772 2.59979625578436 2.59979625578436 2.59979625578436 3.31429537738927 4.60979870910874 3.3217847703779 3.15066378465705 2.59979625578436 3.13052693773863 4.42529292192595 3.15184207342633 3.77000473532773 2.59979625578436 4.57644638459609 4.52952163641819 2.59979625578436 3.3197901182369 2.59979625578436 4.15999498321874 4.85963445404542 4.18224303474423 2.59979625578436 2.59979625578436 2.59979625578436 3.25361919067026 3.20178576582288 2.59979625578436 3.17254904508025 2.59979625578436 3.81948308357673 3.46856026701611 2.59979625578436 2.59979625578436 2.59979625578436 3.7445127826073 2.59979625578436 2.59979625578436 3.39912989984874 3.25815219576688 3.96183875186893 2.59979625578436 3.51929516966729 4.28711904250441 3.17666752597553 2.59979625578436 2.59979625578436 2.59979625578436 2.59979625578436 3.46270972026923 4.21070216057626 3.13258002656255 3.12734860701425 3.4742952044758 3.78576236349482 3.96314819633817 2.59979625578436 2.59979625578436 3.24766064870577 2.59979625578436 3.95406656761989 2.59979625578436 2.59979625578436 2.59979625578436 2.59979625578436 2.59979625578436 2.59979625578436 2.59979625578436 2.59979625578436 3.64178627644869 3.55337202861871 4.89191169475129 3.45454556694801 2.59979625578436 2.59979625578436 2.59979625578436 4.52051683132016 3.50979356917955 2.59979625578436 3.42558272829161 3.92546174437551 3.51824355747109 2.59979625578436 2.59979625578436 2.59979625578436 4.73641438178592 3.86855701407901 2.59979625578436 2.59979625578436 3.07631577613061 3.76859875860991 4.21245499991306 3.5302863255487 2.59979625578436 2.59979625578436 5.43284111539091 4.5940049436203 2.59979625578436 2.59979625578436 2.59979625578436 2.59979625578436 4.67044474296267 4.01124483143359 2.59979625578436 2.59979625578436 3.32449490963803 3.96879726525581 3.12901589028519 2.59979625578436 2.59979625578436 3.77317512885647 5.4147026047959 3.43229267361625 2.59979625578436 2.59979625578436 3.4586293332224 3.51193450945408 3.66266052365292 2.59979625578436 2.59979625578436 2.59979625578436 3.06746869606695 2.59979625578436 3.39802017770579 2.59979625578436 2.59979625578436 3.69910981001619 3.50406393511715 2.59979625578436 3.30313529149927 3.44930817813875 4.00715525546964 3.54924495500164 4.03464672992125 2.59979625578436 2.59979625578436 3.85218514393619 3.68674262044617 2.59979625578436 2.59979625578436 3.0410586930376 2.59979625578436 2.59979625578436 2.59979625578436 3.21916247304854 2.59979625578436 3.55792757479529 2.59979625578436 3.03374484675826 2.59979625578436 2.59979625578436 2.59979625578436 2.59979625578436 2.59979625578436 3.09288309947995 3.21951123834957 3.97642388863076 2.59979625578436 2.59979625578436 2.59979625578436 3.27961246069983 4.20180538883678 3.08078529881836 2.59979625578436 3.34260516870939
Manes.06G061700.v6.1 8.67273852675529 7.02654527091009 5.64476496918574 5.42531426436694 6.48495415512582 6.49165397624712 5.50246214954756 6.28397870429391 4.91307838816141 5.26959566452779 5.88336677907524 5.87678600454601 5.9006759872329 4.79959751807212 3.8091407808845 7.19100290021548 7.19603360809664 7.46487931064244 4.50610717294996 5.79450634955375 8.35640222759415 6.73064033336541 6.16073589116652 5.20001294448622 5.55917054386431 7.37660928184705 7.45636513370921 8.35742103112168 5.45718598648416 4.7709387905149 8.16988188153329 6.57094279106383 6.43573039011182 4.94632414653747 3.90048262944656 8.32005154496307 6.24230497488932 6.59470189794048 6.39457680364581 4.01109846268407 8.51919696829974 6.29778102365125 6.27221981484768 5.55049163199538 4.38944592065979 7.86388681847521 7.17637573549949 6.75957730209563 5.03733785562519 4.38886036418827 7.50280686059117 6.01841122084965 5.48715476008973 4.85507014227994 3.58452961246909 7.7126126640241 7.84961997710805 7.39728821547591 6.15724080596158 4.66179640629556 5.5578931884636 6.18460111345493 6.10894813923592 5.50880681331723 4.59946320079734 7.65777896762177 6.42640287420648 6.71400068574567 5.7928743794616 5.13970045822004 8.18070307641229 8.46639133352947 7.94177927142093 6.4348456154551 5.69841527937453 8.90553610900964 5.38992827026078 7.16972144746594 6.1873655207056 4.50855242753068 8.73929725448912 7.52895454791048 7.76223473931551 5.41933179423352 4.4871318693611 7.71402958283725 6.1131975125895 6.93974518569427 5.12042011730647 5.62630342647206 7.69449573630359 6.01655276144361 7.15311087203155 6.09188394364032 6.50522654805199 5.77186189277532 5.47195376852501 7.81003160121297 5.42062869700754 4.8533800213897 3.74858817357684 6.57752862375808 6.21357119249643 5.37450485714979 5.12862405186618 3.92971836159334 6.17264584717114 5.93595988944911 6.23447481652843 3.75626826634345 4.24507281774653 6.45858851842243 4.64031380126429 5.32152951514126 2.59979625578436 5.35993996502078 7.54835949882885 6.85944861712734 7.20650546023349 5.75126701220046 4.62341780957912 5.87198881008411 5.60342786347305 5.83350567546912 4.74050481039205 3.52116708325194 5.67027116425707 4.78595897021073 5.74645839569592 4.57901896817498 4.53240641364844 8.05686775409744 4.96656711993198 5.56240628632544 2.59979625578436 3.2005024480778 8.159061855762 5.31861562640934 7.41850537123027 4.72870798905648 4.83904183704988 8.44688231964702 6.08768366036772 6.14924669403019 4.73083489496845 4.69015249379406 7.48684209855438 4.73339931742756 5.50784773082009 4.9128248976036 3.98304074215472 8.73880488763195 5.24905641158182 5.94614020090044 4.74490529112608 4.22280161323264 6.41311706191593 5.25421093862759 6.32211894249163 5.13592764486639 3.40808966416724 7.49842244989745 6.25975980846175 5.89405552932471 5.27429918607853 4.37275316960131 6.93631621080025 6.15483772455759 7.46037658108453 4.34245559223339 8.17703328277333 7.29314905237874 6.5573835511754 5.48648616285956 4.06634739847031 5.35953870927427 7.23784803456114 6.09409353776621 6.44004325028843 2.59979625578436 6.00012087499358 6.43412328211673 5.5200514222973 6.0890169798266 4.00008966083854 6.10588027466786 9.64273368577378 7.0478274385449 6.52210690058335 5.47217846196677 6.96906690048604 5.29492762825194 7.98907513896896 5.95309210469149 7.70288094982776 6.1716871634551 5.04219516755409 8.74871824211118 6.69144580179357 6.35577078781618 6.12903662326871 8.22107848660011 9.09585789752033 6.03914310875774 7.3588223436778 5.57702846563814 4.47877258172174 9.21459833056194 6.17681083372351 6.67031681999543 6.35103121613983 5.30008730153962 9.17315125823093 7.93865041703921 7.50152283598936 7.42632772584133 4.25308974748042 7.76358218487693 6.15687126602615 7.09191100360026 5.53920960950861 4.05452539597857 7.58437571373531 6.84250604309034 6.38951518980724 4.13027688582366 6.76128236294084 9.87473235561755 7.10630992181049 6.82967675574137 7.82100572108198 6.31185187801733 8.01110506362773 7.32994730352943 6.95584919843877 6.27748947242228 6.09419221089761 8.25622262318123 9.86446189223458 8.81152743412178 10.8709008111822 10.6303392022583 6.84643916019879 9.7526008420428 6.95523024541523 8.35731820510997 9.68343465774421 7.33938764866971 9.52238320358091 7.0728712348898 10.4138316365592 10.2405992036478 7.33936766328955 9.1822463512321 7.27164555134553 9.39745300059304 8.36842549871908 7.79537936351546 9.95237243483376 6.27280244135239 8.69306845544346 9.95791814855914 7.85896601321332 9.65956471829704 7.18387912303234 8.74907217116832 9.9383676493944 8.16461422177064 9.69389671943618 8.98512163815718 9.41971335303953 9.67121919906216 8.13193131067623 11.1415680037069 8.72829304645998 10.0494452957557 10.7105023457782 9.19009907987837 8.38878601475846 8.06162173182169 8.45523500585928 7.53632306121192 6.07858368632536 6.92500759200859 7.00719809681006 7.67415334408343 5.0713476633188 4.93176466354794 8.82268912595833 7.68392592713626 7.25498931270426 7.42672514248548 8.72219678198182 7.19019990618846 7.73076504659414 7.04618264546181 6.15731617029125 7.56780393197342 8.74122996465162 9.59028907873597 8.03836425390439 8.53054132251943 9.50203781051641 7.30898839265213 8.07764884168382 9.67910716130245 6.73799800964699 6.61523534901878 6.83665168750256 5.56532644545333 7.31335562115369 7.24117037534762 9.21586322580206 8.47853876055462 5.98722250029627 5.77687011355541 6.51852120291494 4.7023371933689 7.84171283223198 6.62927434173624 7.79396376721858 6.37386882225166 7.10298819006054 6.52396781477049 6.72370281158047 5.94244838535366 4.72326834335479 8.39774540495995 7.31774421913048 6.40372123049764 7.20518554128993 5.79729248613083 6.28297791613009 7.77389869827666 6.401813576921 6.64679982384027 5.28225335148223 5.00397282728907 6.70018755304244 4.95289935935475 7.96786972932904 5.6412672651565 5.14308665705307 8.85889982301923 8.64604869490398 7.63630007907387 7.0852336263786 8.4657678323745 9.28534825191119 5.1702520557419 8.96947211932835 8.99443008441751 7.70391198628824 8.73172890696223 7.11889986265072 8.60966274611632 7.93997901491024 7.68248250610266 8.36621140233135 8.98356892660778 9.03705319554432 7.44878932147776 7.25182599795915 9.31429991744729 6.81730287551378 7.80936910820475 8.34504704921984 8.51230345642509 8.40080692850722 6.55845735497723 7.21463845813768 6.72209625767217 5.61194804367242 4.23534228190486 9.35372144938785 8.20600035806368 6.39775581917896 7.24449314288597 7.16512746342641 8.90209414213468 6.32108390820083 7.32585900027783 6.81069625023667 4.51340299503785 9.43131626422907 8.08383698766867 8.38356059978754 5.69886732503236 5.90165282910612 8.04893052476873 9.96342204754985 6.350357264757 10.2391670393192 8.90481642609124 8.72259386366377 6.33513874419303 6.65273016616421 7.18769609316115 5.05594102021092 8.92405247389785 8.35152895913918 8.74301960320745 6.1293306954019 5.92373459478374 8.28738966854732 7.40445610040795 8.33385251674616 5.55134431744365 5.48150323231259 10.5780256743152 7.88269941019563 7.15876628254517 6.22111185091822 5.03656939972614 9.11431843426727 7.32713337494375 6.86180850849931 5.20391570703506 5.06568264959771 10.0289190413347 7.64153408280731 8.07066305023259 3.9459970941976 5.49236289645518 5.86793717812098 6.72328663335881 7.36699584940748 6.84353385403235 6.74900886414565 9.07757546507763 7.08617355726724 8.39104036689513 7.80067921908612 6.84552852662226 8.97408451524943 8.11652205347656 7.80256929574472 6.52379427094305 5.67537774890538 8.82569671836756 6.2201613751976 6.42741326687522 7.03159329920373 7.26955153344368 9.49652500899958 6.42052542726498 7.67130133566533 5.21083324057196 6.82414450158028 6.81919925257761 6.90698276650721 7.09716789655048 5.45028151127316 6.63046104618331 8.19533041879927 5.15256501921619 7.9060594467501 5.43148358985151 4.99494530541637 8.10248348897733 6.40983992333601 8.87845375559492 6.17400610986993 5.20543950198019 8.57404475724393 6.96678751617115 8.14364627369038 5.19922127451489 7.72715855875624 7.63032596429719 8.15085030339776 8.63805958076909 7.44398529490832 6.33255276787231 4.89342327829361 6.46764619075794 7.71068724035181 6.45329400391501 7.28079625621349 8.11776406473185 7.97146720079026 6.79277232920631 6.5419502152238 4.33438027319354 3.87074204950781 6.03051757168065 9.35995733710387 6.5471306494713 3.52086051291967 4.80799312548674 6.32054653498442 6.10146192304234 6.14827327311892 10.0545149788139 8.5114508437192 8.4704909446601 6.07672360667905 6.11523388088701 10.0353251403052 10.4799355082995 7.31545332145266 7.96402932573014 9.46716714394725 9.00726121433964 9.83634218031599 8.15352412127801 5.01996847623178 6.39825369284373 7.97667150877027 4.2380593501779 6.58617587540442 6.0397757991687 5.84969476344459 9.38228556086622 10.2146837927445 8.98601006739367 5.76504849269212 6.6539742808657 4.38010865982772 4.04605795159376 7.46131040213537 7.00636019215899 5.74204627826137 8.51444096286196 9.76126146560723 8.17056534154991 7.89335848915184 8.2620456604543 7.60616422830377 8.45105460459114 8.9539248327078 6.19704682801985 7.46470695096716 8.03300494019357 10.2672271921921 8.12845745305632 7.342440061766 8.392731384518 7.97314038521897 8.09230949112152 7.74558469187333 7.70156904006866 7.1002604617573 6.6200413282912 7.39822936724816 6.26601431187267 9.07673417249151 5.71954492282757 8.5401134121169 8.79747325302114 8.52460085900409 7.68614716660818 7.82693842174086 5.02692891976023 2.59979625578436 7.43831015324389 5.63526253755204 6.26683539030667 6.48012294210008 7.17346369884913 9.05339200722189 7.20204614191523 7.55247522778975 5.18449506462145 4.55708201951605 5.08947956596112 7.68639911890733 8.28856741473734 8.04293722214418 5.65685522152208 4.2987232311431 7.36678674620009 7.42922537432772 7.9450105230219 5.40570389691196 4.41231140610649 7.51255289188355 7.16487501599916 6.58056963791257 6.47087839396145 5.9484840826997 8.30297968319021 9.39255305370028 7.73986906460714 5.10809531194626 10.0411186306895 7.16995171970167 5.2277882848068 7.43355387702801 6.08280700088869 5.25506603900044 7.57222117818312 6.34234986617866 7.46291826331987 6.93537017687531 4.75465488255646 6.26757058038511 7.19900222701744 7.40398122886854 5.16602652340564 7.51406566266524 7.5424940695442 7.36974391909511 6.01571584258749 5.14336708459488 4.70945626431312 7.65371237140979 5.97428475692058 6.67321371736204 5.17001700588889 4.28442039026697 8.03931681659172 6.57022614042223 7.13858313041911 8.18216510061307 4.9095590167807 7.18294872440355 7.1536075581911 7.43789366024856 7.97644083127402 8.43326346551945 5.99600552448805 5.79118177028727 8.31157642085132 8.76712457155262 5.32001939049439 5.59103786670736 7.60155581610337 7.80777902616209 6.21132813018747 7.29404192547467 9.25167171888566 10.1707660856098 8.48927353781978 8.91479259440185 7.59706386133932 10.063633863401 7.28793094055044 7.44527776238335 6.54183693271761 9.44589713203338 8.31891828577332 7.30586329511529 7.9385445167348 7.92337682835855 7.03004076054945 6.90384421637151 8.67210947728192 8.23829258269583 5.48654237256066 6.49729863811925 7.57700944905942 7.92896965846458 5.92523032773843 7.87285572396228 8.23523480158935 5.96505478884026 2.59979625578436 7.54936014350563 6.73093926547377 9.04683365120417 6.14780549670053 7.68031508488225 7.71578898114573 7.26374747371492 5.38954026835272 4.99404979317194 7.65230666958948 7.87912550099919 7.32727861875323 3.86703329578952 4.25017553240137 7.15467323909804 7.58379481753062 8.07624567148501 5.21878051216211 3.93449173159199 6.21442094200368 7.30515696279425 6.98640707668701 4.70844304161233 4.65523394108188 6.89801739580898 6.82437581156554 7.3537273493984 5.47117742284217 6.67805217387276 6.91165287794138 6.23808933028928 8.69460463147568 6.82861181603719 4.00606085569079 7.2894547526482 7.00259953080001 7.93174465921521 4.58097857224781 4.70409069279434 8.69910562933786 6.19621146181095 6.03707475208811 4.85822865720014 4.0655062384346 5.91035972341346 6.31174084193484 6.72737432273165 8.46084359647253 5.84598312820117 9.70202223137197 5.47523542505339 8.35597650704624 5.4001790007653 3.84185510846805 8.66479538116918 6.69810172668973 6.57407559444392 5.3751029448054 4.7516929797095 5.98527269108609 7.43837572346519 7.59867163776117 4.0401770088607 3.73622950798864 7.31149209076609 7.95918437865174 7.18415072402466 5.54592588227633 5.97438058432706 7.37816992941734 8.76093430391686 8.31808987468226 6.47994327248724 6.66597721589061 6.31112126547859 10.209838277009 7.63973812374382 9.72215664047768 9.58843343596358 6.45483043897772 6.84721132112834 8.0652198654653 9.34725983366692 8.13216474212823 9.35515969271094 8.5120078789118 7.94630749641012 5.37515183676985 6.63609665057154 7.80025062452526 8.49703248630763 8.11421852930314 7.00278685273541 7.90755083028092 7.77011925416189 5.8947000236929 6.47034206129671 7.1122039675537 4.38376726013129 6.65064314375895
Manes.06G061800.v6.1 5.16171440014827 4.87749585337859 5.61254150150391 5.87394108759247 5.23669349321403 5.15653701287764 5.64400087332751 7.18181686974444 5.40936894421932 5.90188180884955 5.20947611018338 5.75591361571148 5.97581694797103 5.5047903944807 5.33301424163955 5.86762656990689 6.02130778756541 6.4495519302998 6.12859990489173 5.79450634955375 5.619853448357 6.92547041672307 5.50600501266365 5.89313905477309 5.73750155042258 5.43613425186829 6.19703510467153 7.20860658178574 6.09102105583507 6.24953567316825 5.52907277426965 5.74713953190949 5.56444925453308 5.55306558827674 5.61901930295354 5.8412876003835 6.00703127076693 6.90912175951251 5.08086315233555 5.50458470453003 5.84846305605314 5.72638941000902 5.42847923872676 5.17736881108698 5.35297734487613 5.36184323570622 6.48072605879202 5.96700635459871 5.80671832969964 5.42656858919029 4.70718322489724 6.38473580620885 4.93357002818593 5.76778073227805 6.00886956386488 4.42490146569415 5.8969773609696 5.7841792225847 5.36143321761932 5.85787345820401 4.25893962351384 6.13280605492463 6.39624875922713 5.50880681331723 4.65589828743827 4.61503548420829 5.97698229231132 6.05442229745836 5.83437708949329 6.30369205813501 4.75834659206752 6.14689641133768 5.05002153638907 5.8166066397783 4.96354976747314 5.62304639731751 5.71713131653887 6.82496794842329 5.75975449249645 5.74296035226057 4.96000640779084 6.45015388326361 6.00685718917151 6.65767989262016 5.92543625862329 5.19361687053996 5.9370766357469 6.03976688301515 6.28849742260937 5.52467105640234 4.95220737491672 6.30420157643644 5.36955757819947 6.09188394364032 2.59979625578436 6.15198495640267 5.82599594011792 6.15675837463411 5.45754539296778 5.90771611880815 5.20093610937676 5.75728549424217 6.18338008517146 5.65474689503929 5.89057866898297 5.21684130605802 5.54687499138967 5.54739191433598 6.40984223849939 4.62050350969342 5.00863129571073 4.9851155771162 5.31384680751457 6.22269589544987 2.59979625578436 5.25891089829758 5.68025301618241 6.37795132521041 6.19341287295649 5.57641148883425 7.04083630972785 5.50936313782035 6.34088582347394 7.22864937072849 6.47360742026575 6.08431102375865 5.622130621088 5.41325149800876 5.23070429151555 4.68869426636497 5.65132343906776 4.6304344826418 6.31085983972627 7.22087911776375 7.20564597460417 6.19900600438985 5.07270567375252 5.89109271738485 6.42229867480899 6.24168875071108 5.15578343528024 5.3690093620074 5.88635508565476 5.40352419900756 6.33892664294389 5.98563845644235 5.0821146079614 6.50797838001197 5.89475087523807 7.19386825727734 7.4533931009367 5.99581453360616 5.85727084238537 5.83757036715902 5.63009124289524 5.05714360492315 5.48041189003607 5.23310502294909 5.78799052127833 6.32244266176506 5.79198959481359 4.83413770450331 5.59986989308508 5.43460612183138 6.28719161032443 6.14190912169194 4.92804636670753 5.57904768176434 2.59979625578436 5.74514837051272 6.77977573710133 5.04663903152174 5.77392885458734 5.378729058947 6.1286448172424 6.20593597087089 4.21764253557019 6.12679689124849 5.49211785045958 7.3090586589855 6.34493059815112 5.57249006060467 6.75378372110155 6.64580463079052 6.23707603008706 6.36182882858452 5.16517675462811 6.28759849747952 4.43521305507572 5.98623017726139 4.55362961607979 5.33656162633416 4.58767334559151 5.84098793644949 5.51808265450258 5.79406800497077 5.63235466817538 5.26797854294053 6.22957728504805 6.00493774739096 5.70856407115262 5.78550413625636 5.2738560564653 5.40871168023656 5.79201213987005 6.42643302327642 5.17234504857913 4.8866614899474 6.93142556488482 5.32075731732109 6.10490540004748 5.98315788721619 4.73225623988062 6.14208709908574 6.1816108236166 5.77617896991087 5.94953477591939 5.35493139041385 7.84296173736599 6.68362678267743 6.25012128416499 6.82907471071668 4.66496412858191 5.97774226589347 6.91531114623645 5.74279334888452 5.3297934882194 4.48298761775619 8.4203209454553 6.2099450741393 5.80008716439634 4.9201260046592 5.17429705703158 6.08336355778285 6.70551878897711 6.72406054615688 6.34613718305926 7.14329517100711 8.85572297964063 7.40815993196411 8.79856722683296 9.09409094221459 8.19270595069074 8.15988517758817 7.98092856910154 8.80033436838318 9.13395854710874 7.18361034348948 8.60156814777132 7.37507864557968 8.13297159868502 8.73163801866307 7.23035201194097 8.18484425454833 7.92437964792944 7.38254842890376 6.97234994017089 6.96679734730696 7.92891370712727 7.4642475892837 6.91471256778997 9.15045910144556 6.44621045187438 8.0937407942359 8.12437410441857 7.63496872337342 9.07451074885833 6.31597503531683 6.5194585360029 7.27906164516005 8.34648529401429 9.34123770793523 7.76213293756112 8.24715815645749 7.39964535018741 8.83184337099116 9.38845103103316 2.59979625578436 6.28645299342587 5.88104928118497 7.47352717058982 5.46528290265448 5.16091690568758 5.04210323566452 6.17934608460034 7.09477518059691 6.43436139329213 6.00123654774751 5.72550432189772 6.22647215955467 7.12843893429089 5.71613513267859 6.12253487756867 4.89511281397305 5.50067009359647 6.7688894035957 6.32705136877769 5.47438734464584 5.51760363884283 7.58152502930606 7.29335817739939 6.21487270720346 8.03641125469656 5.47188736354773 5.69854675339804 5.82252424873839 5.43348952677501 5.9198998678442 5.18791685313205 5.79094404722399 5.87866040781727 6.6896791910571 7.70705789407539 5.51691832166104 6.01529993566797 6.62207498760479 6.34887140716441 6.39089285306219 5.94278688591542 4.9105482813054 6.66677221259152 5.57923397634073 5.64279177203214 6.23968106191838 6.32480032716084 6.88667198411591 6.70649867423971 9.06638733173995 6.02354286599583 5.92605996369743 6.82444834365007 5.8870977042567 2.59979625578436 4.69710288722888 5.77921781787632 6.8344458334207 5.79983141856031 6.33096455883545 4.8908939026677 6.28905249456665 5.40821395191695 6.9932602575601 6.21629037516386 4.65235052130321 6.14393268723853 5.70884900435255 6.73775836027792 6.47297257407375 4.52452370714701 6.08272436172266 6.21693016194256 5.54523458007005 5.7519531329934 4.87789217390752 5.03041455750552 5.71174312017011 5.71614919661222 6.47742444970594 7.64670737231118 6.27225045639002 6.70210477147588 5.901368667316 5.78737476778071 4.79370339798468 6.27620452886749 6.09682778815397 6.15419795149993 6.4132345649075 5.00442025466593 5.83060264474332 6.57737251225223 6.63054196888691 6.80587726216298 5.49945938648484 5.7648854035753 5.31468867851327 6.27612806648096 5.70251627279486 5.40243389083701 5.2707174164794 5.53453167883865 6.92407538064633 5.93706320795901 5.88893575694429 5.05097606724346 5.8249631809477 6.98401008985411 5.74292022827533 6.0543507865558 6.17006271631966 8.44969478268365 2.59979625578436 8.02554180688604 8.47564552556257 4.89260392446196 6.5283234388804 6.27340331715596 5.81356248895837 6.14828765352391 5.43862247409532 5.50109092632134 6.82318594861592 5.4127718273529 4.59258013745058 4.75066151935982 5.69681597536828 6.22714746790721 6.13064618939463 5.53282952278366 5.53082271925894 5.92748350419533 5.46092666554612 6.05457057461248 6.14095141598086 5.2557262930844 6.36413987598275 6.44583868509139 5.94570162342458 5.70563274249314 5.25555308497011 6.19791941828341 6.37725351078218 6.01117097646173 6.1164452727489 6.08726153841512 6.79951024063116 6.88601151002924 8.5893441654386 7.86617333465087 5.77682441619197 5.7569714593276 5.75202752870652 6.97561044988958 6.32010954570873 5.62529223235849 5.70383737333715 6.33436946761186 6.63435197635805 6.06491507183442 4.64821731345267 6.05197515847687 5.97794161241073 6.14292651651141 5.8904685088081 5.58635262861398 5.79536419152463 5.32640104279607 5.90885330956971 5.49656357803235 5.13033068472016 5.48359699532056 5.35206423178428 5.76320713905781 5.52777195978129 5.57786704513244 4.6357024602135 6.33718813718086 6.74727927185062 6.32730158369133 5.95894411626179 5.84630812190143 6.12579266261791 5.96907688341313 5.23556229727718 4.71034045717167 5.87499759208054 6.24254683291225 6.2929462007575 6.04387484767122 8.08326657163911 5.31469496586855 6.03499709924111 6.97771834806726 5.70932378161956 5.8154089888258 5.30885099420128 6.78866852665284 5.49349805619265 6.90478933264546 6.48666337636354 5.66981495589711 6.21956849025643 5.91207726029586 6.0899687808901 6.36862181148148 5.28848313834849 6.3811581025713 6.76002407045075 6.11062753082572 5.56411540059082 5.577715428693 5.60546463301967 5.44755156353602 8.02318357248865 7.43828171319501 5.6456808072584 5.06133981688573 4.32636251077044 6.97630981141234 5.4350895084049 4.6387984266857 5.59652963012783 7.018479155108 6.09931630959596 7.13322446393483 6.68624525414728 6.40318832830416 6.58121646334369 8.1983698113125 5.47549836207863 5.51349008968748 5.82777476694471 5.26928425593513 7.15908211470714 8.42796265268828 5.70221362630633 6.42290453659055 6.45684448087937 6.21748152490113 5.03351727761222 6.6582057339222 6.01894337381277 6.77617993673918 7.1468484880683 8.33183909540122 5.98721127069259 6.6060910417959 6.48836465400326 8.069568466418 6.50375801363386 5.18420072457802 5.60854269674033 6.44535149700374 6.10848736061174 7.69081893166349 5.96049907041598 6.25413959253804 4.22065771998121 5.65979181089074 4.63442388738171 6.0765031888302 5.76285071572839 5.90777195062883 6.51420749668027 5.76456084245292 6.7384915352203 6.16336442384761 5.8606538230283 6.0837428130532 6.60436495259659 6.73846290638703 5.32743444914827 5.23117757187901 5.84746232701559 5.3531602811763 5.24078951452773 6.02879490127205 6.51230687434998 6.22203720290035 6.10334562814307 5.64444878529678 6.10357136165843 5.95176779511765 6.32393353705882 6.55343233104165 5.59944654722368 5.15436029875462 6.07103420985689 6.68924174886424 6.06405005994876 5.4542302762183 5.1819431747681 6.95579822489704 5.98073002711194 5.64084735972222 5.17656642176293 5.70910534711603 5.77483515942501 5.4252938804708 5.91912957017802 6.35741636648527 5.4130435930588 7.83562160104609 6.93105457914082 5.95825315706755 7.9233029341194 4.98218543840448 5.66950272425132 6.65051096744994 6.8434260780238 5.6438182352062 5.31422820833235 5.70503854191921 6.4627821725283 6.26531955513103 6.35787681347177 5.27270312590494 5.14424917250544 6.78132650015354 5.64803072371165 5.13895658535221 5.03637985248684 6.28590331880381 6.53218530051846 6.36911243107376 5.88845885826015 5.06082967706806 5.62747688538441 5.96742742236791 5.62410807626219 5.02572850332997 6.14476505819648 5.21577145139895 6.37799718624757 7.0516424223756 5.11138114963909 6.66485047807668 5.45667075841334 6.79720204270723 7.95167789656525 7.43952711572635 6.25744729413735 6.76787250789 7.12338251126422 7.87025128202771 6.00990472895164 5.2354993661784 6.48924824687045 6.0410889203709 5.17365271169814 7.08937430573395 6.18401272810069 7.07850353752926 7.04803336471211 6.9164549052501 6.31435485015434 5.28639394104564 6.38170928256294 5.45147283072295 6.80002212928311 8.21667309143767 5.50661593314138 5.89581007132512 6.26423987130126 6.5496286768619 5.51558490772681 5.33269353124637 6.42440500502009 6.69446352307941 6.36955125093352 6.10370954631125 5.74703085913818 6.66301599279757 6.43282449652194 7.45978934896536 7.08591619732392 5.56375482471207 5.66832519039415 5.92782364130986 6.62926072227267 7.06124717304082 6.38476715459139 5.85092337680428 5.60638383511298 6.53982451681729 5.88639638905004 6.51900543277152 4.55668725866917 6.02849790183445 6.08652536642415 5.44923818193567 5.98416357527986 5.79025059819341 6.24174411712307 5.40543120465856 5.76090872130296 5.8437248738256 6.05024567053688 5.40833263382175 6.63266654007085 6.08411824706324 5.16553054516106 4.85152145157924 5.59922037410244 5.28525161527703 5.70919832339959 6.17064995199924 5.0859374870085 6.23808933028928 6.12848781740831 5.96501318606564 5.34308268365925 5.47762978953617 5.95345493113414 5.49914161696608 6.055768565785 6.36948473398965 5.50216367358141 6.37074510365015 5.11202788173625 6.74780466217145 6.12570361388801 5.88953153026076 5.56540880907205 7.46167215375154 5.66757816394811 5.33732879975198 4.72921576481272 5.05048452723636 4.82595942352808 6.80226097541281 6.18055046476918 5.60385055054108 5.40349181964452 6.07653798122113 6.48803266152728 6.59173507696144 6.70965656227887 6.39956483223786 5.89531470268263 7.24139014208631 7.31355064924971 5.28930292258414 5.41379756324773 6.45688614696889 6.04439025090817 5.12645546740395 6.06918083932266 5.97911230347024 6.66841617604985 6.74636474385829 5.72047695767734 5.49766225526165 8.07242351796228 6.43789717432484 7.90386129342566 9.1971616785437 5.67565366427958 5.7375008858055 6.82941284627889 6.47842184458801 6.8610938290939 5.72212157709057 6.09268309452725 7.17968862512425 6.42597216056455 6.37911196867544 5.05238213855323 6.47489618754758 6.06086126018733 6.87822173113854 5.64200025285419 4.68552810362809 5.46594836199361 6.96808389872588 6.32830330400688 5.78152965797365 6.5652820911329
Manes.06G061900.v6.1 2.59979625578436 2.59979625578436 2.59979625578436 2.59979625578436 2.59979625578436 2.59979625578436 2.59979625578436 2.59979625578436 2.59979625578436 2.59979625578436 2.59979625578436 2.59979625578436 2.59979625578436 2.59979625578436 2.59979625578436 2.59979625578436 2.59979625578436 2.59979625578436 2.59979625578436 2.59979625578436 2.59979625578436 2.59979625578436 2.59979625578436 2.59979625578436 2.59979625578436 2.59979625578436 2.59979625578436 2.59979625578436 2.59979625578436 2.59979625578436 2.59979625578436 2.59979625578436 2.59979625578436 2.59979625578436 2.59979625578436 2.59979625578436 2.59979625578436 2.59979625578436 2.59979625578436 2.59979625578436 2.59979625578436 2.59979625578436 2.59979625578436 2.59979625578436 2.59979625578436 2.59979625578436 2.59979625578436 2.59979625578436 2.59979625578436 2.59979625578436 2.59979625578436 2.59979625578436 2.59979625578436 2.59979625578436 2.59979625578436 2.59979625578436 2.59979625578436 2.59979625578436 2.59979625578436 2.59979625578436 2.59979625578436 2.59979625578436 2.59979625578436 2.59979625578436 2.59979625578436 2.59979625578436 2.59979625578436 2.59979625578436 2.59979625578436 2.59979625578436 2.59979625578436 2.59979625578436 2.59979625578436 2.59979625578436 2.59979625578436 2.59979625578436 2.59979625578436 2.59979625578436 2.59979625578436 2.59979625578436 2.59979625578436 2.59979625578436 2.59979625578436 2.59979625578436 2.59979625578436 2.59979625578436 2.59979625578436 2.59979625578436 2.59979625578436 2.59979625578436 2.59979625578436 2.59979625578436 2.59979625578436 2.59979625578436 2.59979625578436 2.59979625578436 2.59979625578436 2.59979625578436 2.59979625578436 2.59979625578436 2.59979625578436 2.59979625578436 2.59979625578436 2.59979625578436 2.59979625578436 2.59979625578436 2.59979625578436 2.59979625578436 2.59979625578436 2.59979625578436 2.59979625578436 2.59979625578436 2.59979625578436 2.59979625578436 2.59979625578436 2.59979625578436 2.59979625578436 2.59979625578436 2.59979625578436 2.59979625578436 2.59979625578436 2.59979625578436 2.59979625578436 2.59979625578436 2.59979625578436 2.59979625578436 2.59979625578436 2.59979625578436 2.59979625578436 2.59979625578436 2.59979625578436 2.59979625578436 2.59979625578436 2.59979625578436 2.59979625578436 2.59979625578436 2.59979625578436 2.59979625578436 2.59979625578436 2.59979625578436 2.59979625578436 2.59979625578436 2.59979625578436 2.59979625578436 2.59979625578436 2.59979625578436 2.59979625578436 2.59979625578436 2.59979625578436 2.59979625578436 2.59979625578436 2.59979625578436 2.59979625578436 2.59979625578436 2.59979625578436 2.59979625578436 2.59979625578436 2.59979625578436 2.59979625578436 2.59979625578436 2.59979625578436 2.59979625578436 2.59979625578436 2.59979625578436 2.59979625578436 2.59979625578436 2.59979625578436 2.59979625578436 2.59979625578436 2.59979625578436 2.59979625578436 2.59979625578436 2.59979625578436 2.59979625578436 2.59979625578436 2.59979625578436 2.59979625578436 2.59979625578436 2.59979625578436 2.59979625578436 2.59979625578436 2.59979625578436 2.59979625578436 2.59979625578436 2.59979625578436 2.59979625578436 2.59979625578436 2.59979625578436 2.59979625578436 2.59979625578436 2.59979625578436 2.59979625578436 2.59979625578436 2.59979625578436 2.59979625578436 2.59979625578436 2.59979625578436 2.59979625578436 2.59979625578436 2.59979625578436 2.59979625578436 2.59979625578436 2.59979625578436 2.59979625578436 2.59979625578436 2.59979625578436 2.59979625578436 2.59979625578436 3.0737295239543 2.59979625578436 2.59979625578436 2.59979625578436 2.59979625578436 2.59979625578436 2.59979625578436 2.59979625578436 2.59979625578436 2.59979625578436 2.59979625578436 2.59979625578436 3.13294224426404 2.59979625578436 2.59979625578436 2.59979625578436 2.59979625578436 2.59979625578436 2.59979625578436 2.59979625578436 2.59979625578436 2.59979625578436 2.59979625578436 2.59979625578436 3.12315809278075 2.59979625578436 2.59979625578436 2.59979625578436 2.59979625578436 2.59979625578436 2.59979625578436 3.14997929703986 2.59979625578436 3.1852947067468 2.59979625578436 2.59979625578436 2.59979625578436 3.34894100460763 2.59979625578436 3.21070493893527 2.59979625578436 3.06159220116022 2.59979625578436 2.59979625578436 2.59979625578436 2.59979625578436 2.59979625578436 2.59979625578436 2.59979625578436 2.59979625578436 2.59979625578436 3.17608306896042 2.59979625578436 2.59979625578436 2.59979625578436 2.59979625578436 2.59979625578436 3.11512830171232 2.59979625578436 2.59979625578436 2.59979625578436 2.59979625578436 2.59979625578436 2.59979625578436 3.14632375028407 2.59979625578436 2.59979625578436 2.59979625578436 2.59979625578436 2.59979625578436 2.59979625578436 2.59979625578436 2.59979625578436 2.59979625578436 2.59979625578436 2.59979625578436 3.73159039278313 2.59979625578436 2.59979625578436 2.59979625578436 2.59979625578436 2.59979625578436 2.59979625578436 3.25348081783336 2.59979625578436 2.59979625578436 2.59979625578436 2.59979625578436 2.59979625578436 2.59979625578436 2.59979625578436 2.59979625578436 2.59979625578436 2.59979625578436 2.59979625578436 2.59979625578436 2.59979625578436 2.59979625578436 2.59979625578436 2.59979625578436 2.59979625578436 2.59979625578436 2.59979625578436 2.59979625578436 2.59979625578436 2.59979625578436 2.59979625578436 2.59979625578436 2.59979625578436 2.59979625578436 2.59979625578436 2.59979625578436 2.59979625578436 2.59979625578436 2.59979625578436 2.59979625578436 2.59979625578436 2.59979625578436 2.59979625578436 2.59979625578436 2.59979625578436 2.59979625578436 2.59979625578436 2.59979625578436 2.59979625578436 2.59979625578436 2.59979625578436 2.59979625578436 2.59979625578436 2.59979625578436 2.59979625578436 2.59979625578436 2.59979625578436 2.59979625578436 2.59979625578436 2.59979625578436 2.59979625578436 2.59979625578436 2.59979625578436 2.59979625578436 2.59979625578436 2.59979625578436 2.59979625578436 2.59979625578436 2.59979625578436 2.59979625578436 2.59979625578436 2.59979625578436 2.59979625578436 2.59979625578436 2.59979625578436 2.59979625578436 2.59979625578436 2.59979625578436 2.59979625578436 2.59979625578436 3.20913638165412 3.0825107763154 2.59979625578436 3.47458296180241 2.59979625578436 2.59979625578436 2.59979625578436 2.59979625578436 2.59979625578436 2.59979625578436 2.59979625578436 2.59979625578436 2.59979625578436 2.59979625578436 2.59979625578436 2.59979625578436 2.59979625578436 2.59979625578436 3.00763695540965 2.59979625578436 2.59979625578436 2.59979625578436 2.59979625578436 2.59979625578436 2.59979625578436 2.59979625578436 2.59979625578436 2.59979625578436 2.59979625578436 2.59979625578436 2.59979625578436 2.59979625578436 2.59979625578436 2.59979625578436 2.59979625578436 2.59979625578436 2.59979625578436 3.14919715036927 2.59979625578436 2.59979625578436 2.59979625578436 2.59979625578436 2.59979625578436 2.59979625578436 2.59979625578436 2.59979625578436 2.59979625578436 2.59979625578436 2.59979625578436 2.59979625578436 2.59979625578436 2.59979625578436 2.59979625578436 2.59979625578436 2.59979625578436 2.59979625578436 2.59979625578436 2.59979625578436 2.59979625578436 2.59979625578436 2.59979625578436 3.34037266712788 2.59979625578436 2.59979625578436 3.44261754966494 2.59979625578436 2.59979625578436 2.59979625578436 2.59979625578436 2.59979625578436 3.30108436898664 2.59979625578436 2.59979625578436 2.59979625578436 2.59979625578436 2.59979625578436 2.59979625578436 2.59979625578436 2.59979625578436 3.43303792983199 2.59979625578436 2.59979625578436 2.59979625578436 2.59979625578436 2.59979625578436 2.59979625578436 2.59979625578436 2.59979625578436 2.59979625578436 2.59979625578436 2.59979625578436 2.59979625578436 2.59979625578436 3.02191542271198 2.59979625578436 2.59979625578436 2.59979625578436 2.59979625578436 2.59979625578436 2.59979625578436 3.0680091370017 2.59979625578436 2.59979625578436 2.59979625578436 2.59979625578436 2.59979625578436 2.59979625578436 2.59979625578436 2.59979625578436 2.59979625578436 2.59979625578436 2.59979625578436 2.59979625578436 2.59979625578436 2.59979625578436 2.59979625578436 2.59979625578436 2.59979625578436 2.59979625578436 2.59979625578436 2.59979625578436 2.59979625578436 2.59979625578436 2.59979625578436 2.59979625578436 2.59979625578436 2.59979625578436 2.59979625578436 2.59979625578436 2.59979625578436 2.59979625578436 2.59979625578436 2.59979625578436 3.14868655853493 3.16980602888094 2.59979625578436 2.59979625578436 2.59979625578436 2.59979625578436 3.30109143257354 2.59979625578436 2.59979625578436 2.59979625578436 2.59979625578436 2.59979625578436 2.59979625578436 2.59979625578436 2.59979625578436 2.59979625578436 2.59979625578436 2.59979625578436 2.59979625578436 2.59979625578436 2.59979625578436 2.59979625578436 2.59979625578436 2.59979625578436 2.59979625578436 2.59979625578436 2.59979625578436 3.15282698057601 2.59979625578436 2.59979625578436 2.59979625578436 3.58686561369776 2.59979625578436 2.59979625578436 3.16296043660998 2.59979625578436 2.59979625578436 2.59979625578436 2.59979625578436 2.59979625578436 2.59979625578436 2.59979625578436 2.59979625578436 2.59979625578436 2.59979625578436 2.59979625578436 2.59979625578436 2.59979625578436 2.59979625578436 2.59979625578436 2.59979625578436 2.59979625578436 2.59979625578436 2.59979625578436 2.59979625578436 2.59979625578436 2.59979625578436 2.59979625578436 2.59979625578436 2.59979625578436 2.59979625578436 2.59979625578436 2.59979625578436 2.59979625578436 2.59979625578436 2.59979625578436 2.59979625578436 2.59979625578436 2.59979625578436 2.59979625578436 2.59979625578436 2.59979625578436 2.59979625578436 2.59979625578436 2.59979625578436 2.59979625578436 2.59979625578436 2.59979625578436 2.59979625578436 2.59979625578436 2.59979625578436 2.59979625578436 2.59979625578436 2.59979625578436 2.59979625578436 2.59979625578436 2.59979625578436 2.59979625578436 2.59979625578436 2.59979625578436 2.59979625578436 2.59979625578436 2.59979625578436 2.59979625578436 2.59979625578436 2.59979625578436 2.59979625578436 3.53953527174762 2.59979625578436 2.59979625578436 2.59979625578436 2.59979625578436 2.59979625578436 2.59979625578436 2.59979625578436 2.59979625578436 2.59979625578436 3.15184207342633 2.59979625578436 2.59979625578436 2.59979625578436 2.59979625578436 2.59979625578436 2.59979625578436 2.59979625578436 2.59979625578436 2.59979625578436 2.59979625578436 2.59979625578436 2.59979625578436 2.59979625578436 2.59979625578436 3.44518071866167 3.73658898751313 2.59979625578436 2.59979625578436 2.59979625578436 3.21867299731733 2.59979625578436 2.59979625578436 2.59979625578436 2.59979625578436 2.59979625578436 2.59979625578436 2.59979625578436 2.59979625578436 2.59979625578436 2.59979625578436 2.59979625578436 2.59979625578436 2.59979625578436 2.59979625578436 2.59979625578436 3.170552578228 2.59979625578436 2.59979625578436 2.59979625578436 2.59979625578436 2.59979625578436 2.59979625578436 2.59979625578436 2.59979625578436 2.59979625578436 2.59979625578436 2.59979625578436 2.59979625578436 2.59979625578436 3.29609969080235 3.70818606824984 2.59979625578436 2.59979625578436 2.59979625578436 2.59979625578436 2.59979625578436 2.59979625578436 2.59979625578436 2.59979625578436 2.59979625578436 2.59979625578436 2.59979625578436 2.59979625578436 2.59979625578436 2.59979625578436 2.59979625578436 2.59979625578436 2.59979625578436 2.59979625578436 2.59979625578436 2.59979625578436 2.59979625578436 2.59979625578436 2.59979625578436 2.59979625578436 2.59979625578436 2.59979625578436 2.59979625578436 2.59979625578436 2.59979625578436 2.59979625578436 2.59979625578436 2.59979625578436 2.59979625578436 2.59979625578436 2.59979625578436 2.59979625578436 2.59979625578436 2.59979625578436 2.59979625578436 2.59979625578436 2.59979625578436 2.59979625578436 2.59979625578436 2.59979625578436 2.59979625578436 2.59979625578436 2.59979625578436 2.59979625578436 2.59979625578436 2.59979625578436 2.59979625578436 2.59979625578436 2.59979625578436 2.59979625578436 2.59979625578436 2.59979625578436 2.59979625578436 2.59979625578436 2.59979625578436 2.59979625578436 2.59979625578436 2.59979625578436 2.59979625578436 2.59979625578436 2.59979625578436 2.59979625578436 2.59979625578436 2.59979625578436 2.59979625578436 2.59979625578436 2.59979625578436 2.59979625578436 2.59979625578436 2.59979625578436 2.59979625578436 2.59979625578436 2.59979625578436 2.59979625578436 2.59979625578436 2.59979625578436 2.59979625578436 2.59979625578436 2.59979625578436 2.59979625578436 2.59979625578436 2.59979625578436 3.48658342951114 2.59979625578436 2.59979625578436 2.59979625578436 2.59979625578436 2.59979625578436 2.59979625578436 2.59979625578436 2.59979625578436 2.59979625578436 2.59979625578436 2.59979625578436 2.59979625578436 2.59979625578436 2.59979625578436 2.59979625578436
Manes.06G062000.v6.1 2.59979625578436 2.59979625578436 2.59979625578436 3.63410803335427 2.59979625578436 3.38078536465957 3.38466486369882 3.48212528741791 4.10402458597672 2.59979625578436 2.59979625578436 3.36600946521298 2.59979625578436 3.44305187794855 3.18275097244238 3.1581819852139 3.35405828690082 4.58180910017937 4.06282315022221 2.59979625578436 3.2129912889402 3.25601641733816 3.5105562495507 3.56007187972487 2.59979625578436 2.59979625578436 3.7059866091091 3.45517244682011 3.45177722385841 2.59979625578436 3.76602521169168 3.2385184270877 2.59979625578436 3.19522409136653 3.14570398518928 3.16878379002956 3.56670918754148 3.21447733758373 2.59979625578436 2.59979625578436 2.59979625578436 3.37212247467824 3.42762445997438 2.59979625578436 2.59979625578436 3.20086796870012 3.52617709414591 4.27301881791545 3.6503607964152 3.53623203608649 3.319570586726 3.52278441691269 3.1269057721942 3.9394207166569 2.59979625578436 2.59979625578436 3.32198498486787 3.11439241586576 4.67978478050335 2.59979625578436 2.59979625578436 2.59979625578436 3.31285807433133 2.59979625578436 2.59979625578436 2.59979625578436 3.16805095130771 3.43153906783138 3.4930121375438 2.59979625578436 3.20611898545288 2.59979625578436 3.13708551334606 2.59979625578436 2.59979625578436 3.28754744734438 3.33639421091845 4.43583352227287 3.57044147755019 3.10989770956048 2.59979625578436 4.3941112550299 3.58373104766204 3.31900261704314 2.59979625578436 3.66741940896117 4.22080656398757 4.00628018931024 3.42980673317229 3.21031646516765 2.59979625578436 3.79856609228066 3.72246787981123 3.70362220141525 2.59979625578436 2.59979625578436 2.59979625578436 3.32365439216886 3.03047401906305 2.59979625578436 3.83555055270904 2.59979625578436 3.31634635312898 3.07799747124634 2.59979625578436 3.11766270619839 3.25897070105676 3.30468717862715 3.42482326012226 3.34271822740328 2.59979625578436 3.39370563949478 3.05008182588941 2.59979625578436 2.59979625578436 2.59979625578436 3.34666675568901 3.69253179012581 3.17519681097436 4.85996026387229 2.59979625578436 3.77881302210965 3.58225755805724 2.59979625578436 3.34493637438906 2.59979625578436 2.59979625578436 3.93778378995637 2.59979625578436 3.79938721868522 2.59979625578436 3.74662764509982 3.43400258277707 3.0891275296357 2.59979625578436 3.44340296313251 2.59979625578436 2.59979625578436 4.30126997506825 2.59979625578436 3.77288014353904 2.59979625578436 3.70877409765164 3.4599404101843 2.59979625578436 2.59979625578436 3.57130530482096 3.05552170562978 3.41192620209667 2.59979625578436 3.5958917857355 3.97272935185107 3.09669850574795 3.30425500275403 4.08636883725555 3.63773510845993 3.13846362547094 2.59979625578436 3.90488516978388 3.72583742587149 3.17503269450207 3.04070355142447 3.13501077494869 3.4171658081868 3.71367760018043 3.49183502491586 2.59979625578436 2.59979625578436 2.59979625578436 2.59979625578436 3.73666685613292 3.51860111759208 2.59979625578436 3.51640820234231 3.10734665489403 3.06457845309048 2.59979625578436 3.32270141304433 3.08843871467039 2.59979625578436 2.59979625578436 3.04244381450743 3.9154694025506 3.8142730229591 3.52371301138035 3.64460247717229 3.39857787496319 3.97461106045764 3.14070663490831 3.64289174800335 3.29524616250881 3.21599979350751 3.24239127858813 3.04160865887499 3.60015647585649 3.78856771514436 3.29033908088661 2.59979625578436 3.92440086533052 3.01337418459523 3.69283169022679 3.32419446547007 2.59979625578436 3.48529138983509 3.32619170863699 3.72392832156688 3.0725295882055 2.59979625578436 3.73630216568218 3.71397425693225 4.1240012429641 3.92500810131871 2.59979625578436 3.75117470822895 4.70632765815722 3.58775514037745 2.59979625578436 2.59979625578436 2.59979625578436 4.43308007683562 3.64889788739305 3.07737644082094 2.59979625578436 3.59935003669032 2.59979625578436 3.16305146276653 2.59979625578436 2.59979625578436 4.72669514704258 3.26661495764191 3.55094492364278 3.25982382466975 3.33599306581088 2.59979625578436 3.77982693465879 3.12874083925188 3.24513221549303 4.01510285445144 3.43218861185877 4.09726286619921 3.69747997952202 2.59979625578436 3.72759093882996 4.17389003133873 4.27393989488006 2.59979625578436 2.59979625578436 3.45753213759342 3.73996799412852 3.61569775868697 2.59979625578436 2.59979625578436 4.2493057786798 3.65682633054295 3.87775352239215 4.16526714279909 2.59979625578436 3.42553268245098 3.53421281753572 3.58532907336892 4.48842192703161 3.15498124947046 3.19556340470997 4.25757853785971 4.24428044522628 4.35707978592252 3.4011667831687 3.17356662868593 3.35176661093158 3.53813335035016 3.74325278155985 3.09404548459673 3.53558850487832 3.84748470704583 3.40495493333963 3.53348012249341 2.59979625578436 2.59979625578436 2.59979625578436 3.37680082021844 3.45647313848074 2.59979625578436 2.59979625578436 3.09839870207427 5.19538043379648 4.02104746559703 3.72731921259944 3.56237904458978 3.30593419081973 3.73524452583331 3.58767727469021 3.06398032907695 3.39183450236513 3.76747073748049 3.64350806188927 4.26351711434678 4.57683443672913 3.44035222820752 3.42317760654825 3.58401163972517 3.93524423983696 2.59979625578436 3.27020841900006 3.64275896432737 4.04362598355541 3.45643796967227 3.52676127792897 2.59979625578436 3.47556618872314 3.79327768619068 3.88593967986865 3.53945940346149 3.19774625800259 4.37865523253573 4.12337786434941 3.78642220010149 3.74821834779386 3.20827003153473 3.24931906988771 4.38629188233266 3.19446987617811 3.64358731401363 3.41312046559163 3.613567268597 3.2895478140268 3.41198659639537 3.77853098325696 2.59979625578436 3.20150989367274 2.59979625578436 3.82175856716567 4.32185540824269 2.59979625578436 3.25434752792638 3.52099072017288 4.07763778574119 3.07382630850462 3.55457857212675 2.59979625578436 3.57256915919904 4.15940258692225 2.59979625578436 3.13261469345293 3.33517525269574 3.40503430776885 3.89454065588228 3.29842715226595 3.26109012879803 2.59979625578436 3.06601140229909 3.52181474650389 3.58629929128869 3.69879294883086 3.20704156102309 2.59979625578436 3.43402610613476 4.39171854128501 2.59979625578436 2.59979625578436 4.65858256269737 3.58139977578277 3.95592676154047 3.22380152582246 3.19836810956745 3.55299247203008 4.55954102158148 3.11937986360436 2.59979625578436 3.69619395184967 3.38788451366808 3.98821156678104 3.85087221439637 3.3738486396907 2.59979625578436 3.66154325580684 3.33727037408052 3.65488550324452 3.62254771808082 3.02689750774351 3.29707522516397 3.14481839600152 3.27254675750307 3.50011492906526 3.3195691347463 3.44525548215947 3.71952928076159 4.46944764362324 4.09850791216332 2.59979625578436 2.59979625578436 3.7795183689851 5.53260901940399 3.64366173034509 2.59979625578436 3.80475394054181 2.59979625578436 3.51159020852859 3.33282874095462 2.59979625578436 3.52286694781948 3.42512101143509 3.90837326798078 3.57041299923972 2.59979625578436 4.22628114414909 3.35977791636333 4.07431971633366 3.48783170415474 3.49033222288615 3.89644567283946 3.27040979766199 3.7322206911301 3.84992470778395 3.90470660337683 2.59979625578436 3.79101118381241 4.10858688074222 4.50418565062321 3.86777619171094 3.72285975990381 3.90931725648276 3.97670014624441 2.59979625578436 3.43006726886568 3.23323260867859 4.56261187793849 4.40999870234295 3.69410504494913 3.19993551182426 3.32153583160461 4.15482135276281 3.58652185827062 3.73237032599509 3.03813347158508 3.58226589904918 3.85015556044826 3.94179678570651 3.55185685715032 3.89507257419452 3.53217560437302 4.31473461025581 4.05157058000128 4.1607925347727 3.43303792983199 4.11623860520924 3.81475446445788 3.2656464759195 4.32196630369435 2.59979625578436 3.26967113465158 3.97103375307105 3.73477065696665 3.22556948593357 2.59979625578436 4.06152418492999 3.3283933415263 4.7106484346819 3.76598262200036 3.07142817417063 3.19755199553219 4.42628516779025 2.59979625578436 3.53440729344241 3.31390949928497 3.40388052538003 4.21181239857201 3.47284080734992 3.1133240832199 3.07210468251341 3.40431571422107 3.44069989855465 3.13091120944092 3.59995622530821 3.71231098227117 3.80524347386518 2.59979625578436 3.04596543434785 4.21584791522146 3.83816916026001 2.59979625578436 3.41253877880521 3.5895004728487 3.35064364855437 3.54425400981323 3.09344190010374 3.41604772664298 2.59979625578436 4.25462983397781 3.71885506342396 3.32485930650937 3.55071511297521 3.88319342047443 3.59423081620886 3.8723514461441 3.36713490980945 2.59979625578436 3.08735284545691 3.53954419752657 3.71897059537881 2.59979625578436 4.0174031331555 2.59979625578436 5.50924021467653 3.30109143257354 3.12701290025836 2.59979625578436 3.78036332938571 3.90368248036785 3.45647939961573 2.59979625578436 3.61437619789413 3.63191729296878 3.6155055741188 3.52325764568153 2.59979625578436 3.29891955515538 3.48460042308814 3.09168813019347 3.66946102265825 3.16597009136717 2.59979625578436 3.13561726277176 3.21993074199792 3.9014299356621 3.6867508036148 4.1233712823784 3.78882188017709 3.64836461235108 3.58686561369776 2.59979625578436 3.28720428082605 3.70599166775626 4.00593321037532 3.14717678469408 2.59979625578436 3.23124158278061 3.94461003079951 2.59979625578436 4.23873990871771 3.63770880969205 3.22721475254557 3.4666767382516 3.33697494199146 3.66601713775343 2.59979625578436 3.73599794249069 3.32869148150303 3.47359458653169 3.27177532694313 2.59979625578436 4.63794035180029 3.32506186180071 3.0284462862932 4.03206207795829 2.59979625578436 3.11591032459858 3.70691085949112 3.56920007374926 3.85036913035679 2.59979625578436 2.59979625578436 3.35112322452084 3.27464873090581 3.64488221720875 3.29663103898979 3.19473572649359 3.90745628026551 3.11225860773288 4.3677793984576 3.45055086810467 2.59979625578436 3.1839706467237 2.59979625578436 3.69810982247138 3.50360441488598 3.45229135332417 3.14894040553398 4.23515348862007 3.66051916203669 3.89806602983649 3.46235777925282 2.59979625578436 3.10783858502086 3.08382354620843 2.59979625578436 3.18528064700602 3.28089785406808 2.59979625578436 3.04710913781508 4.00751307854826 3.72261112057527 2.59979625578436 3.07652576753501 3.86098856849618 3.90720832049848 3.91662933705899 3.16658854311766 4.1396949679635 3.49948415980588 3.61072093684214 3.15066378465705 2.59979625578436 3.13052693773863 2.59979625578436 3.15184207342633 2.59979625578436 3.48471841849718 4.17420583023669 3.32636466370826 3.67953587081363 3.99925688339375 3.49579071812971 3.36272800854502 4.05054487831548 3.66416623449122 2.59979625578436 3.21559004798566 2.59979625578436 4.14076546407845 4.61755700682049 2.59979625578436 3.40464306295055 4.03180650564226 4.67979994923048 3.46856026701611 3.22322736688131 3.97030664993167 5.21631662540804 3.59736818850564 3.24925207574573 2.59979625578436 2.59979625578436 4.36577030852501 3.13092838849174 4.20011875794382 2.59979625578436 2.59979625578436 3.17666752597553 2.59979625578436 4.15904493162123 3.40187214262271 3.4568536655671 4.43248428602588 3.49200943256135 3.34910464508202 2.59979625578436 2.59979625578436 3.85359159153006 3.58108019770772 2.59979625578436 2.59979625578436 3.50863035512316 3.26160885265144 3.50439436163838 3.29609969080235 3.25006177786541 3.41695097319566 2.59979625578436 3.14662082988331 3.84486432845572 3.48793206455015 3.91433047546419 2.59979625578436 3.0324307448167 3.18649476359596 3.03183288177952 2.59979625578436 3.31627055002502 3.44650063410331 3.26993010504482 4.12953993110064 2.59979625578436 2.59979625578436 3.05549889512908 3.51824355747109 3.68940288429935 2.59979625578436 3.48927214962142 3.50179941331691 3.86855701407901 3.15454793880454 2.59979625578436 2.59979625578436 3.08778501908917 3.19585971097053 4.07997402348583 2.59979625578436 3.68852467857154 2.59979625578436 4.20728187979744 2.59979625578436 4.25555924174825 2.59979625578436 3.85064831246621 3.78781078551315 4.01124483143359 3.71941409076848 2.59979625578436 3.61444306553731 4.08931891774608 3.7584247049036 2.59979625578436 2.59979625578436 3.44060850168788 4.0301906122985 3.76185652348974 2.59979625578436 2.59979625578436 3.3044068221996 3.06152639500709 3.66266052365292 3.23503948447659 3.35379231418697 3.66422052447981 3.06746869606695 3.84194986125449 3.39802017770579 3.91072334621585 4.59295172054696 3.38629528969851 3.63854769448613 3.26704859034321 3.30313529149927 3.44930817813875 3.24895042512516 3.68989894354439 3.09559387004943 3.56654590433154 3.61931600101943 4.44510150802394 4.10445691151125 3.80587184726714 3.1359058019152 3.95073548673661 2.59979625578436 4.88234127353117 2.59979625578436 4.06483944005335 3.85361288664694 3.76316945312276 3.4528299964533 3.7236190172748 3.23170429409391 3.78913948895055 3.39575812278152 3.28072078774946 3.47646435890152 3.29381410174513 3.21951123834957 3.20487193917224 4.17168768980405 3.32706199532729 3.51213099311162 3.55270442973838 3.34529463786093 3.08078529881836 3.4661660206238 3.50472204862562
Manes.06G062100.v6.1 5.72484159395232 6.29150618803622 5.85172933022598 6.39290465896273 6.48495415512582 6.32056840085385 6.87707365099488 6.66422654479289 6.58268129950652 5.49952909691927 5.75917357728735 6.56362267224049 6.21128456761017 6.75037442628851 6.47518872153707 6.17597689639303 6.82658826463315 6.02216727495208 7.50459067587392 6.71477600169583 5.6845724973733 6.26152470026569 6.242855115287 7.27190238935897 6.3493739603572 6.24180773051846 7.17702366937504 6.23393141246162 7.1093757921632 6.15164871302751 6.18888574938589 6.2178674475751 5.97894942173418 6.39148895157658 6.72469248311916 6.18491156300577 7.49636843678092 6.73796966818849 6.70514439755151 6.92183493782071 6.28343299432849 7.14108212652784 6.45290935987111 7.48465146313732 6.59161802197987 6.06801537584966 6.63948596760684 6.78370925869836 7.42883503875532 7.01726320656085 6.48392252082673 6.97062309640727 6.37277494331216 7.41216926042309 6.8944005460044 6.36152310573624 7.62413997869329 6.65275278577597 7.27671561212336 6.80342428070643 6.79989077332337 6.29859459808216 6.98517363940293 7.21661909449412 6.78079038283561 6.15930742197465 6.79278442603539 6.22510586371922 6.62807305378899 5.67571070627418 6.08928634001665 6.63300910435412 6.83120324669531 5.8166066397783 6.36759454527045 6.22513538203182 6.12377033352029 7.09262712350153 6.92496000253875 7.23347460391158 6.42711524333414 7.37271929524004 5.91552059589667 6.69038801211965 6.24455581146172 6.38336542770499 7.33750261459854 7.31271163528804 6.49327506327799 6.56878902200444 6.37510379539879 7.16037332155972 6.77915016065083 6.31216911674781 5.6713578930303 7.67163910606773 5.66715124675696 6.32613500256323 5.69173686739051 6.45737723185162 6.13633949349291 5.43490909314635 6.38240170422905 6.05937028089157 6.38223026684978 6.38422452043217 5.99318676598366 6.26848135100396 6.05686747721304 6.9492363255928 6.54911852354944 6.36233266747169 6.68445449096747 7.41705662169711 6.50626143573854 6.15554559892694 6.1411437986998 6.9645560956031 6.58156974303818 6.25335915293285 6.15324365906988 5.45304894312183 6.15992091441114 6.82238702619527 6.47360742026575 5.77967530918895 7.43705676777369 6.07823030565513 6.32761682015653 6.85376748761113 6.24252756262166 5.6943351184874 6.37601067841027 6.72001103962418 5.32506524222314 6.08948504424017 5.88575934226883 6.48587332035918 6.68889854751619 6.37746856042078 7.32260547010393 5.86688463202349 6.31057830795941 6.05532006201807 6.74706297352747 7.0290258204308 6.71447970649071 7.20241502374025 6.63210740422246 7.53061015981488 7.37707282695506 6.3344929951875 7.10330483362558 6.36536861888823 7.80577551065823 7.25479571597075 5.33201104372392 6.31677665669888 6.20947908838308 6.61442211288021 5.68508287266111 6.49924071672964 6.73195381314945 5.82717547435751 7.12930612852534 6.58905286213635 5.45382460909342 6.44708759938722 6.05100434830062 7.22122360006267 7.34429828163488 6.16583532736747 7.11257755169769 6.59265987069821 6.15979810033246 7.34819755061168 6.56101827798605 7.32479195430002 6.65715944881935 2.59979625578436 6.93223485291662 6.4627650061105 6.9434706228442 7.99059188356226 7.6676384458975 7.22583649151585 7.0227194414536 7.45700466927559 7.02192841387178 7.70638643465988 7.98440852642768 6.69823229235828 6.32436358229189 6.83023553221574 6.37439721131541 7.44680879654003 6.76488677732515 6.32316888519768 7.3345614629292 7.21735584405505 7.11744190753775 6.63160304020171 6.42123836811967 7.17992714895228 6.08931490414866 7.48481248848803 7.05185218099157 6.68554641760733 7.12161405671113 6.63121538107944 7.20503966657039 7.21153098913826 6.80444717196182 6.61330765499556 6.92978904981959 6.93271184854004 6.9736084171924 6.13238366918681 5.63783822190466 7.17944248643879 6.67519630696507 6.35871928360314 6.34810365900444 6.75596328847761 6.8592108775641 6.98799289745048 6.99853461601431 6.87092880188881 2.59979625578436 6.71934390596412 7.10346210549497 7.26588838199265 6.26635307522605 7.51892748244044 6.64479140191595 6.87390676453306 6.56962607847153 5.85335764742266 7.01184503649378 6.84948472131253 7.01860851720614 6.07144666109818 6.15711176748023 6.12893312408528 6.64620142282784 6.67286324720218 6.07724680643509 6.32320199074671 6.36905080347163 6.34350116917886 6.55398515401224 6.43063993166138 5.574069169457 6.57648845714819 6.48999804433012 6.09215221436983 5.07827029939679 6.08108020329934 6.55826648819878 6.32696595960266 7.27987531096284 6.54733140956079 5.70913928291474 6.9505074962251 6.60575556778514 7.29009794988035 6.48789542969619 5.62258500384801 7.02903454790136 6.22330940241077 6.64404484088306 5.49430165510882 5.83953094765356 6.86197971402902 6.83099631733921 6.82871271646178 6.60514334839956 6.23259248789457 7.22024938555679 6.70374425468427 6.66205738229982 6.45280389273139 6.97424421023803 6.17619603526497 7.2595010594019 6.2564780080121 6.93596906682345 6.76013276244185 6.31853889125915 6.81498799076681 6.03876327580652 6.7377815331034 6.73318499134955 6.48021488727965 7.07981168550416 6.51664069199388 7.97174436775383 6.48096914188975 6.42197099479635 7.08478905920814 6.38458703276161 7.61295892449953 7.11343999040435 6.61132701655851 7.01812091609595 6.87592180350261 7.16946429384266 6.6720333371512 6.39644243751746 7.12089390934444 7.19656378824972 6.84306029203378 6.47286843784862 6.82160555614241 6.82158311428245 6.67571832366864 6.96792608188407 6.68091214155525 6.75495316445276 7.25561586560283 6.71074954466253 7.48605338518131 6.90241022034795 6.4483502187042 6.99593832634955 6.64186818949315 6.42338140144625 6.08280522092196 5.81781171090119 6.23139515760651 6.10473345376092 6.34741511562653 7.71836399231082 6.10247630831679 6.61525528167808 6.94036727620981 6.29189294428828 6.39564346430357 6.25801445824903 6.17863599615481 6.41575945286226 6.83958341713669 6.47001879708314 7.01489643682334 6.839443139146 6.7938276722035 6.76694650987676 6.53505211593965 6.7202157037429 6.74912739663796 6.19170245501676 6.48863800811373 6.68822928381092 6.42309010956858 6.54738909066832 7.22327683003744 6.33422644717207 6.96345154306759 6.02567249117252 7.12413085735757 6.84355811906647 7.48408573679599 5.93198105599598 6.33046322302831 7.08033279464415 6.7689560965074 6.89622254322393 6.67454135910458 6.39621120146502 7.29027697176663 6.85049743045419 6.85942640174315 7.12571380324605 6.47487545727405 6.50311255947803 7.28005255570453 6.904393181905 7.11139378776615 6.90597288167843 6.49835789741718 7.04207879823082 7.14582720791413 6.89610345376105 6.26897179787654 6.36401728295412 6.96909298525466 7.06655376918961 7.3824873510601 6.47704470974735 5.94136589013221 7.65943319548945 5.53260901940399 6.89463510412245 6.12942691511825 6.5152674221178 6.69849091374809 6.62545661251354 6.88928534158035 6.90531201002702 5.85053359536831 7.08966824225854 6.8002656081111 7.86269253890076 7.28315351190741 6.9092810594326 7.13926333761146 6.64888799237213 7.42213078463113 6.93410182301509 6.46752748606653 6.60131707652589 6.57885950398122 7.0721029873264 6.82297919797625 6.51674430275508 6.69492243314062 6.91496820228856 7.52291282656552 6.47714059915926 6.68911100101823 6.83274244800532 6.77611789052325 6.99067872906045 6.46051608396034 6.4248550843442 6.26598096063203 6.50817522737288 7.14078955940775 7.14667241371518 6.89116853028928 6.75358829906646 6.69692266293718 6.84978494752693 6.09896896922896 6.30113972905809 6.8995390202935 6.77729831176858 6.76153100353451 6.6367927324609 6.49755348119631 6.66291905175705 6.42741326687522 7.19473544633939 5.86468738297129 6.30677408740149 6.84738573323865 6.14468017767328 7.38651910122975 7.4078125999979 6.42979494615127 6.35463644788547 6.37100287892674 7.15763319079939 6.49971126115163 6.21506023688488 6.55234579983586 6.74155417586212 7.06777466182653 6.38516723899386 6.36468652472893 7.03590915258676 7.04386108483033 6.93622014384765 6.4883227633014 6.37814565700812 7.08317566049634 6.66927968917431 7.42465558354328 6.69409595428563 6.92028406940828 6.08152402546419 6.46187396119063 6.67552784806835 7.00537088748564 7.296259548989 5.95457341469278 6.6523516633623 7.6051825776881 7.25856862966747 6.45773633495198 5.97492146384585 6.94680658786732 6.67881080793955 7.02562109307014 6.5347094894137 6.45007627178491 2.59979625578436 6.5653767046537 7.202994918268 6.87476833534415 6.16348749982142 7.51106866717544 6.56110533299372 6.9166070303133 6.9358654786271 6.47667271965818 6.60017062220658 6.58665927698554 6.8736365345264 6.39568707130328 6.97660182300036 7.10366819602793 7.08779637375971 6.77696689092216 6.31481418494482 5.74057609699011 6.99651157838664 6.4865566168212 7.20561868091092 6.9912513733313 6.28597869061615 7.29237373832574 6.41396016024899 6.91412732162639 6.43008611599759 7.25448019096805 7.32815318087943 6.59123408844258 6.59419998164195 6.36813029029818 6.42732483815675 6.66422441412688 6.4485848398845 6.93866513289878 6.37360802060627 6.64073956303118 7.03242463559929 6.35643713123354 6.55976191919322 6.66086258671013 6.22388820028362 7.1676630496181 6.00345981212213 6.60607792088328 5.8216094758608 6.09217885721866 7.00305369572276 6.82903137491314 7.08591891645499 6.59843265925376 5.8599583634913 7.00409826613086 6.49449211848972 6.63273681949088 6.91334134328378 6.62695371148327 7.34734409792307 6.18496642872782 6.82747497414517 5.82834258824195 7.08054413064239 7.34764167525952 6.31448541218016 7.50118761458719 7.55042565866676 6.57956128968669 6.59560644525279 7.0715844205567 7.87620526565462 6.21280033655223 6.0214851737281 6.12123948335993 6.18183080119617 6.76562479269052 6.55343233104165 7.97992726715982 5.99524593079168 6.47583821524309 6.27281409237312 7.36521985373717 7.33829158556153 5.95208450234529 7.55777583517761 6.29918453383598 8.04623615859943 6.0925196660656 6.05935319090886 6.81057517153985 6.69276495322686 6.68307987497829 6.23372249558976 5.60716557760844 7.68389331183213 6.57105883242198 6.75188362596332 6.4192448486102 5.99664802880067 6.27564638595349 6.23032902923041 6.3283054085684 7.05337460121417 6.2416983545262 6.57341948714282 6.4627821725283 8.0357811060206 6.74164943006211 5.85622545698883 6.80672367580613 6.75981074550491 7.16622095480691 6.16086073924157 5.94715635287373 6.66343641396529 6.16902215699101 6.94530205543515 6.08193474170697 6.13814485567063 7.34293853654745 6.8010038131629 7.09116500976481 6.97610076297907 6.24064351235136 6.77906633663443 6.37799718624757 6.41506116706404 6.14585880770104 5.95395695913372 6.26497647261464 6.9005011457111 6.00051327623315 6.44280985755773 6.50939340852454 6.18612022995798 6.71237341789415 6.25185711749596 7.03798953051438 7.06783141299434 6.48924824687045 6.66145663874969 6.66841536898579 6.85063347674467 6.06470932424009 7.44088186934926 6.3482390811137 7.01205037368262 6.29878944236123 7.23938708120323 6.95185670727762 6.77094374590365 6.45862612228999 5.8727555629664 5.70531338758933 7.27493243022347 6.62218693009354 7.16135921349569 6.83617214066312 6.07591296524701 7.07450946693277 6.45081666457755 7.26580985557735 6.91243187282346 6.0226793063916 6.62543051299237 6.00184941362911 6.01852048432937 6.44050189416415 6.53325641003702 6.50185653103526 6.5362682064689 7.59109329542141 6.55337936166687 6.93469299793763 6.00870088705443 6.5047774200362 6.66115338095599 6.51867857806494 6.21571259419899 6.27183198278351 7.14829347278587 6.20494004291437 6.80101920028087 5.95482451459069 5.9907250058068 6.62883727612201 6.06263316341427 7.25997075695436 6.18746150937996 5.78285467093434 6.4115599286406 5.9189088906478 7.63566902651246 6.45592289019834 6.38823146526066 6.66373678454125 5.87602763824298 6.82785846915644 5.37325073172936 6.06762875450979 6.23808933028928 6.77814428110441 6.5943767719079 6.94349509217858 6.21549115839989 6.96940771584471 6.79354491570805 6.56906888768958 6.75128773189635 5.96695741993825 6.10020503257681 6.60887446651192 6.70266572673084 6.29567538046522 6.01013515513516 6.95514210814201 6.85981124902791 6.92843415313013 6.74674237870932 5.87910304532673 6.65814750596502 5.90038521059706 7.08487220136823 6.15642260306773 6.03930694677512 6.89283150362835 6.28246360553601 6.83969502339367 7.14268369928598 5.31407876235584 6.66406902753333 6.50982777517902 6.66050996260474 5.94693016350083 6.10649053375653 6.93253433273299 6.37202563089022 6.82537211539634 6.55700102460419 5.77548744954836 6.87025057165038 6.72496150828173 7.62711120688695 6.87965537059188 6.60392605016796 6.89107745101001 2.59979625578436 7.34778040725542 6.47887455829116 5.99405136249088 6.9647521329135 6.05193722412894 7.13534184113892 6.30519200416998 6.25998913919613 6.99744383293412 6.30669429634679 6.92926702098919 6.27484323997335 5.76423604141396 6.15461698603236 6.48576401999591 7.88784115090765 6.80353887487602 6.23118520696617 6.82351469613874 6.53642804543272 6.9225929845247 6.64904996146257 6.28889357305719
Manes.06G062200.v6.1 6.76573733552241 5.05501740459808 5.49352068271838 5.83292396920936 6.01496761686341 6.36929764668049 5.50246214954756 5.80495785026912 5.40936894421932 4.72196301166716 6.01115953795319 4.97153207130064 5.62448430970763 5.28086194037231 5.23795253090381 5.91282913985821 6.04017204602272 4.58180910017937 6.07104813576506 6.09978214081617 6.06958565847027 5.08793253833189 5.47883675508077 6.10831645035396 5.15146119147641 5.7052121239276 6.52634863574403 6.5716091797341 5.99499328515988 5.13072396444719 6.59653329274917 5.23726134154243 5.56444925453308 5.73682024435645 5.04303224287961 6.39717589009494 6.49046186307769 5.75209066499259 5.80054519591117 5.44529661036919 6.52608787185344 6.20745413018617 4.51233220391753 5.4834811209683 4.95685828248663 6.30222357554477 5.37200759960233 6.20110543566973 5.6195955471332 6.03973080875078 6.52085731364378 5.58306523251789 5.43247534461611 5.3634842546843 5.17223650721223 6.28636712933272 5.67112296186989 5.69902862612217 6.32447213552318 5.17315087215892 6.58559147921269 5.35530408235428 5.8474927538368 5.50880681331723 5.22896380779876 6.93078417415638 5.38301889065799 5.43902428825675 5.48831488995389 5.17562706729124 6.73213434318404 4.92092369709244 6.34726569409006 6.15908029961009 2.59979625578436 6.27862533681876 4.83809651620105 5.96893938679498 5.93981041904774 5.95589570050069 6.06195279584933 5.69056199846922 6.15377531527553 6.36501343539801 5.64962861723686 7.10936981045739 6.13845308245994 6.14596959069769 5.26666470036488 6.08275273766038 6.86933374239413 5.93451276306056 5.36955757819947 5.77252967771142 7.0281325268453 6.52893067977316 6.11890798452523 5.21359055948293 5.7667143461123 5.30020062213073 5.71732541773607 6.28363806533858 5.32955022803045 5.67414297121944 2.59979625578436 5.69148635954423 6.07884004280129 5.38374573704073 5.82787064822325 5.7144627337975 5.53723736201005 5.89508439140488 5.17435559247127 5.67679841571179 2.59979625578436 5.45407893192555 6.92438777782123 5.25361909162249 5.81816591712807 5.90676489446842 4.99992716547416 6.42882254041672 6.34088582347394 5.87060826488274 5.83859354664717 5.09019507349284 6.60550291956286 5.66071930621183 4.38748088629711 6.27305271033034 5.62038607806208 6.84219064187477 5.2166407602503 5.54037773196922 6.23209714448414 5.24062733933595 6.58911654188474 5.24057072596354 5.71140311199021 5.85525313586081 5.92194145354848 6.81925620748972 4.60951190642314 5.71377396269815 6.2838927101361 5.75241579899524 6.21774534286456 5.3833688899424 5.94226770279282 2.59979625578436 5.43779482447609 6.38671533786394 5.72317120441688 5.23598065089827 6.57061739251692 5.4164122236531 6.01262862596552 4.69061882319068 5.78799052127833 5.50773733259874 5.71258149677718 6.63017899312374 4.7434351139361 5.70190762163823 6.49985819206708 5.56167640577711 5.83392783055157 5.57904768176434 6.05100434830062 5.65894192419844 4.84182586886346 6.32781607743954 5.34364243728131 5.9425858979266 5.07800052649913 5.28939256240717 6.74982960216552 5.581335543116 5.58091087857172 2.59979625578436 4.69503117452369 7.04498424218655 5.77235923539012 6.21021416430598 6.62492354635971 5.02596329353643 7.11507007279803 5.39609825636954 6.39421473894564 6.1075735572272 6.10929382548786 5.84600642655384 7.11912511219703 4.86793232621464 5.85162651228083 5.88048113707626 5.9982954388336 7.3279882276094 5.7256563251503 5.58419801679622 6.08281670783538 5.72211640337161 7.24177770611167 5.34604787276633 5.61598783123624 6.16978692054559 6.18375977795319 7.02112382160819 5.03501677896459 5.94144050634278 5.75058685078598 5.81073955485979 7.49347107611206 5.25928521966479 5.53146979347137 5.36747134221737 5.45329750681299 6.59394082133452 6.39629973824018 6.21811056079563 5.5910872284204 4.74654185212467 6.80595958705288 5.41811524616453 5.62713724823857 6.26967663687502 2.59979625578436 8.13018005285472 5.41775509638884 5.15794294226275 5.85621778615084 5.6284250202795 7.00885295759375 5.85486033580372 6.16241466507888 6.36712871361205 5.49912042083964 6.48584474216634 5.47547337752303 5.83262293460262 6.82866805942455 6.19708134641072 6.66381454285984 6.43746945957645 5.87049315684775 5.5105178124181 5.4621526889856 6.36263958793067 5.05969967158897 5.70424005460037 6.41691751224416 5.35092755743683 6.37980491183229 4.97116669211376 5.45188182711329 5.89456555022013 5.07827029939679 6.20686151704954 6.27573073820294 6.05445699825712 6.540009052106 5.26429679494995 6.24028896389449 5.43983574005336 5.71595898103784 5.68019440830151 5.00394644724499 6.84281698185622 6.93262840559747 5.71684283150024 5.81175728703783 5.18017150780584 6.02824318685638 6.03181847752106 5.57046435677457 5.30207052894642 5.42078847977648 6.23259248789457 7.03750045385704 5.56603680971736 6.20925460464463 6.33655986995865 6.25147176350878 6.59356542716823 6.43119389336044 6.11889664976413 5.88315553257763 5.5116419254641 6.16211618683867 5.35300306494646 5.72247187013403 5.76798396250887 5.55263902210426 7.70012665418752 5.79088377738723 6.04668039263896 6.58275768817784 6.11790980943041 6.33352179153329 4.97653673724911 5.46358934444391 6.29326600816754 5.60545166309409 7.26822210192527 6.38009672590933 6.3786805266246 6.59015656139435 6.11782083939159 6.56457913125216 5.96502354916551 6.13460735935173 6.96115009032232 5.64226301288836 7.11100932778591 5.86898806217939 5.50446504543069 5.98092345104699 6.1210091597953 7.45627774217041 6.31706342040517 5.89627978626812 6.83968615697028 5.31782446940878 6.43534898006839 6.25941492914369 5.2266225343384 6.03867142665179 4.75038861617068 6.60491081481567 5.99261081371085 6.0449887391808 6.43881296869052 2.59979625578436 6.63432287806914 5.92445655638287 6.19353392267906 5.379127087787 5.84231509670039 6.44021957870308 5.72601390575179 5.79891701065645 6.47175993118427 5.24473898123368 7.40626319942694 5.10053056849728 5.52734894154931 6.41990860747084 5.63282498087277 6.69135323628172 5.4758811769356 5.71164167256223 5.97973228680632 6.58065233799483 6.69100943744863 5.19961037318717 5.9760567794635 5.60078766317013 5.73473655787666 6.75815541766033 5.63448787926858 6.24407772192108 5.60964191010555 5.90422018072879 6.87859197683769 4.82735364318823 6.11130708890977 6.29315192380416 5.7640110905865 6.53185147042227 4.9252977729314 5.41520905430243 6.37219896215219 6.10399944498312 6.11563170551984 6.32823300408366 4.94954289375527 5.99641869419685 6.33830050375476 5.15838826391297 6.08517875738444 6.38326503858588 5.51639597997786 5.12803407020095 6.40705487899319 6.76681556997172 6.14757075761259 6.31589161288023 6.54812165544054 5.86903116177483 6.48902000679617 6.34124954521544 6.8664971313568 5.31938731586577 7.27296784486543 6.77426009557462 7.11355049853207 6.62545661251354 5.6832139664318 5.77838970458425 6.68526225678167 5.26103734932742 5.8062440212748 6.37337387664315 5.47569211030271 5.5091451861314 5.40054079873596 6.08660843788452 6.41228848778235 6.35060453182226 6.48174871020947 4.39551574043938 5.60618642319535 5.80393647487357 5.52721496751006 6.38891773107921 5.33511299041049 5.66064050218142 6.95690587116518 5.30308655103378 6.96737598305823 5.19647051495341 5.75409178126447 6.01117097646173 6.0725288635247 6.81681550990075 5.61254351042457 5.7497707094119 4.27595311998577 5.10728859230801 7.24123267156375 5.89643570511257 6.18860212250643 6.3185849735458 5.82244387139085 7.27656106447092 6.55627473542194 6.30881376108652 7.18975916828873 7.2566476523265 6.57926018644731 6.20566763751784 6.20165203663969 6.22955261344371 4.93905388041756 7.04635668322542 5.65544076186818 5.46436875948183 6.42912187949381 2.59979625578436 6.6473365714263 6.44472012720915 5.86360947790544 6.99647090960342 5.34086190539797 6.40103078430934 5.75714517131557 5.89546170250638 6.1212918452683 4.963907745775 6.9261092285612 6.73378255074798 6.37956575777625 5.75810784602587 5.77222433026697 6.50693825147918 6.39309412659432 5.77970287771611 7.57332992565242 5.43956877316396 5.90382077404222 6.72858877448744 5.89966269739538 6.13380221896202 6.70285030110278 6.61242873741277 6.71316904495063 5.13078286962257 7.17021547147084 5.82213717394856 5.68017143585504 6.30044157441936 5.99453496821254 5.71616989568198 6.33567144225139 5.58219944742037 6.97064954942311 6.3811581025713 6.1101559531147 6.9426114033363 5.46362370048882 6.02808590865811 5.81003140571892 5.54504884895921 6.15245335462903 5.19287823447087 5.79458610036146 5.53223965352973 5.99883600549955 5.79602647419505 6.46732505614841 6.65118812132478 4.97331980826799 6.13970630080181 6.27402317795329 6.47018315883768 6.36324534999787 5.67513177603511 5.77060623328808 5.60847950525475 6.08099796823075 6.45043489959645 5.6741329082773 5.65916230868481 6.48642237703626 5.33413286517951 7.69987088670375 5.61513716093096 6.05224596622154 6.14772470991804 5.64856356474244 6.58530803038319 5.49646294143181 5.52407485334961 5.77442015225111 5.53919994025008 6.06982855357014 6.13769045093748 5.823828983185 5.49946323719611 6.38251968499195 6.54029431029479 6.08132919088229 5.14192544095595 5.82058887989404 5.46195600582425 6.32376570488946 5.74099268231749 5.89783670182835 6.45691572327198 5.94834283187386 6.41055360284311 6.28185863492144 5.27318397418217 6.06625162796564 5.29370628477946 5.83288993619057 6.0638257230154 5.2737078243977 6.0837428130532 5.82834258824195 6.60353633466079 5.35590131366905 5.74110107695081 7.13728794252013 6.24190315946073 6.08833241825072 5.22422202130089 5.75669544512671 5.86672803921797 5.67476129568465 6.52977871735749 5.59571251509215 5.73101666535026 5.92346602452705 5.773765521388 6.19598216725343 5.84115785553883 4.75460612771164 5.85416024686121 6.17734818292394 5.76244654093884 5.69255413014211 5.89822336901242 5.08300686615193 5.25549209259524 5.94589423479611 5.97958584806764 4.3746432299407 5.99580107963129 6.18710909338847 5.65708165137556 6.37176808186003 5.43207545924143 6.04396277402366 5.47756233382519 5.54732387201516 5.64174895535492 5.61002158138925 5.11096618468965 5.72956288861892 5.3513669839487 6.1511124136888 5.31927595585549 5.66914770352797 5.34072461836008 5.85860193647233 6.60055134825861 5.14424917250544 5.39550966132868 5.97022668459672 6.39489915799254 6.04658820766523 4.81998584925707 5.32163866180247 5.67061021334537 5.3471121544228 6.84980583666827 5.72862439656213 5.91151368049353 5.85121010211969 6.42094044234553 6.65949588978619 5.21577145139895 6.22184197440506 5.78614246916111 5.0733640156105 6.19562607117863 2.59979625578436 5.75140800451235 5.89960344967082 5.97855453837766 5.22015874553754 5.21137794859097 6.06043617790082 5.64097762463863 6.3744090993283 5.87415406243837 2.59979625578436 6.06312905132755 5.61036617316248 5.72440515974775 5.73969270530352 5.78472050430664 5.60771361915573 7.03042891700081 4.69999303089446 6.70856449377192 5.38166689487461 6.03754579994022 5.52298177494031 4.5250600410798 6.12885982591387 6.25613181641118 5.9351068783642 5.58954728702413 5.71165173484639 6.58408308101689 5.1705342993859 5.93228730928685 6.14518555268356 5.87458918596031 5.67769848780905 5.10534450742771 5.28877712308448 5.54253009788279 4.75746838394541 6.07693738732877 2.59979625578436 6.08727239899225 5.99027806835514 5.1533987968648 5.06558683097831 5.93201093132909 5.44916594500246 5.61416321680788 5.68346933194733 4.64790232663202 6.24286993880354 5.64574006168752 5.56380754480043 5.68070397836886 5.50458841094391 6.48006690367889 4.9275357839841 5.13830505651592 5.76090872130296 5.02575755894123 5.92286147269646 5.85797129741083 5.65486313442103 5.65575995806653 4.80239419645407 6.2165257449129 5.36960306430392 5.45361316557807 5.7333110066537 6.17064995199924 5.18787564999088 2.59979625578436 6.21256790761376 5.50035941480492 5.37506605778044 7.10032490788342 4.32082125737398 6.16222702556301 5.41491787535329 5.57941268477654 6.52692584967992 5.17388166897803 5.78062616966764 5.85003986102978 5.13914137882611 5.3910417623147 5.62951796275225 5.5366759218109 6.53384919461082 5.30462667469674 6.91363239125017 5.3207141853976 5.53611786739466 5.92722679427764 6.22761241741979 6.68978324702033 5.09002733207081 5.86803816245679 5.40310577358304 5.0824571991209 5.90067691932699 5.96066983810852 5.67549952128731 5.43502331062022 5.12221798402817 6.50899507582892 5.96284203453566 5.99939778062961 5.45770572796056 4.73614417237419 5.75014781838762 5.42021542729389 5.62847907163284 6.03710767101932 5.64373170174289 7.05458793129813 5.33492435115539 6.43789717432484 5.72236636288041 5.45378053913065 6.50999899999642 6.79735971640365 6.19637892701786 6.79526465951971 5.37971646822032 6.61490481467236 5.25491713274113 5.52424373456612 5.10615661695195 4.68351807997182 6.16341294957735 4.85956016612881 5.73037983906701 5.94947256732836 5.57102610026544 6.63616989767507 6.05343809606938 5.49951566120455 6.1727541411731 5.44519752829221 4.6202321934558
Manes.06G062300.v6.1 2.59979625578436 2.59979625578436 2.59979625578436 3.12519089239347 2.59979625578436 2.59979625578436 2.59979625578436 2.59979625578436 2.59979625578436 2.59979625578436 2.59979625578436 2.59979625578436 3.11804907243019 4.0228427264024 2.59979625578436 2.59979625578436 2.59979625578436 2.59979625578436 4.06282315022221 2.59979625578436 2.59979625578436 2.59979625578436 2.59979625578436 2.59979625578436 2.59979625578436 2.59979625578436 2.59979625578436 2.59979625578436 3.78836439742839 2.59979625578436 2.59979625578436 2.59979625578436 2.59979625578436 3.19522409136653 2.59979625578436 2.59979625578436 2.59979625578436 2.59979625578436 2.59979625578436 2.59979625578436 2.59979625578436 2.59979625578436 2.59979625578436 2.59979625578436 2.59979625578436 2.59979625578436 2.59979625578436 2.59979625578436 2.59979625578436 2.59979625578436 2.59979625578436 2.59979625578436 2.59979625578436 3.5101337076775 2.59979625578436 2.59979625578436 2.59979625578436 2.59979625578436 2.59979625578436 2.59979625578436 2.59979625578436 2.59979625578436 2.59979625578436 2.59979625578436 2.59979625578436 2.59979625578436 3.16805095130771 2.59979625578436 3.12093291120984 2.59979625578436 2.59979625578436 2.59979625578436 2.59979625578436 2.59979625578436 2.59979625578436 2.59979625578436 3.12344627707087 2.59979625578436 3.29249169049875 2.59979625578436 2.59979625578436 2.59979625578436 2.59979625578436 3.11095649955553 2.59979625578436 2.59979625578436 2.59979625578436 2.59979625578436 2.59979625578436 2.59979625578436 2.59979625578436 2.59979625578436 2.59979625578436 2.59979625578436 2.59979625578436 2.59979625578436 2.59979625578436 2.59979625578436 2.59979625578436 3.03824441707797 2.59979625578436 2.59979625578436 2.59979625578436 2.59979625578436 2.59979625578436 2.59979625578436 2.59979625578436 2.59979625578436 2.59979625578436 2.59979625578436 2.59979625578436 2.59979625578436 2.59979625578436 2.59979625578436 2.59979625578436 2.59979625578436 2.59979625578436 2.59979625578436 2.59979625578436 2.59979625578436 2.59979625578436 2.59979625578436 3.09809346900321 2.59979625578436 3.03316965666899 2.59979625578436 2.59979625578436 2.59979625578436 2.59979625578436 2.59979625578436 2.59979625578436 2.59979625578436 2.59979625578436 2.59979625578436 2.59979625578436 2.59979625578436 2.59979625578436 3.27858906737281 2.59979625578436 2.59979625578436 3.35372006124426 2.59979625578436 3.25041757009826 2.59979625578436 2.59979625578436 2.59979625578436 2.59979625578436 2.59979625578436 3.07277416937966 2.59979625578436 2.59979625578436 2.59979625578436 2.59979625578436 2.59979625578436 3.18288021682041 3.26459823700284 2.59979625578436 2.59979625578436 2.59979625578436 2.59979625578436 2.59979625578436 2.59979625578436 3.13501077494869 2.59979625578436 2.59979625578436 2.59979625578436 2.59979625578436 3.07465554562221 2.59979625578436 2.59979625578436 2.59979625578436 2.59979625578436 2.59979625578436 2.59979625578436 2.59979625578436 2.59979625578436 2.59979625578436 2.59979625578436 2.59979625578436 2.59979625578436 2.59979625578436 2.59979625578436 3.02883382542909 2.59979625578436 2.59979625578436 2.59979625578436 2.59979625578436 2.59979625578436 2.59979625578436 2.59979625578436 2.59979625578436 2.59979625578436 2.59979625578436 2.59979625578436 2.59979625578436 3.29885691157333 2.59979625578436 2.59979625578436 2.59979625578436 2.59979625578436 2.59979625578436 2.59979625578436 2.59979625578436 2.59979625578436 2.59979625578436 2.59979625578436 2.59979625578436 2.59979625578436 2.59979625578436 2.59979625578436 2.59979625578436 2.59979625578436 2.59979625578436 2.59979625578436 2.59979625578436 3.17753729138824 2.59979625578436 2.59979625578436 2.59979625578436 2.59979625578436 2.59979625578436 2.59979625578436 2.59979625578436 2.59979625578436 2.59979625578436 2.59979625578436 2.59979625578436 2.59979625578436 2.59979625578436 2.59979625578436 2.59979625578436 3.25982382466975 2.59979625578436 2.59979625578436 2.59979625578436 2.59979625578436 2.59979625578436 2.59979625578436 2.59979625578436 2.59979625578436 2.59979625578436 2.59979625578436 2.59979625578436 2.59979625578436 2.59979625578436 2.59979625578436 2.59979625578436 2.59979625578436 2.59979625578436 2.59979625578436 2.59979625578436 2.59979625578436 2.59979625578436 2.59979625578436 2.59979625578436 2.59979625578436 2.59979625578436 2.59979625578436 2.59979625578436 2.59979625578436 2.59979625578436 2.59979625578436 2.59979625578436 2.59979625578436 2.59979625578436 2.59979625578436 2.59979625578436 2.59979625578436 2.59979625578436 2.59979625578436 2.59979625578436 2.59979625578436 2.59979625578436 2.59979625578436 2.59979625578436 3.41181455865871 2.59979625578436 2.59979625578436 2.59979625578436 2.59979625578436 2.59979625578436 2.59979625578436 3.39696096412707 2.59979625578436 2.59979625578436 2.59979625578436 2.59979625578436 2.59979625578436 2.59979625578436 2.59979625578436 2.59979625578436 2.59979625578436 2.59979625578436 3.43641674032279 2.59979625578436 2.59979625578436 2.59979625578436 2.59979625578436 2.59979625578436 2.59979625578436 2.59979625578436 3.3438924755943 2.59979625578436 2.59979625578436 3.3940982972193 2.59979625578436 2.59979625578436 2.59979625578436 2.59979625578436 3.53442076232412 2.59979625578436 2.59979625578436 2.59979625578436 2.59979625578436 2.59979625578436 2.59979625578436 2.59979625578436 2.59979625578436 2.59979625578436 2.59979625578436 2.59979625578436 2.59979625578436 2.59979625578436 2.59979625578436 2.59979625578436 2.59979625578436 2.59979625578436 2.59979625578436 2.59979625578436 2.59979625578436 2.59979625578436 2.59979625578436 2.59979625578436 2.59979625578436 2.59979625578436 2.59979625578436 2.59979625578436 2.59979625578436 2.59979625578436 3.78065242315859 2.59979625578436 2.59979625578436 2.59979625578436 2.59979625578436 2.59979625578436 2.59979625578436 3.0961917105276 2.59979625578436 2.59979625578436 2.59979625578436 2.59979625578436 2.59979625578436 2.59979625578436 2.59979625578436 2.59979625578436 2.59979625578436 2.59979625578436 2.59979625578436 2.59979625578436 2.59979625578436 2.59979625578436 2.59979625578436 2.59979625578436 2.59979625578436 2.59979625578436 2.59979625578436 2.59979625578436 2.59979625578436 2.59979625578436 3.16047819545527 3.03313128025029 2.59979625578436 2.59979625578436 2.59979625578436 2.59979625578436 2.59979625578436 2.59979625578436 2.59979625578436 2.59979625578436 2.59979625578436 2.59979625578436 2.59979625578436 2.59979625578436 2.59979625578436 2.59979625578436 3.13786835974162 2.59979625578436 3.62289993070695 2.59979625578436 2.59979625578436 2.59979625578436 2.59979625578436 2.59979625578436 2.59979625578436 2.59979625578436 2.59979625578436 2.59979625578436 3.12088499837687 2.59979625578436 2.59979625578436 2.59979625578436 2.59979625578436 2.59979625578436 2.59979625578436 2.59979625578436 2.59979625578436 2.59979625578436 2.59979625578436 2.59979625578436 2.59979625578436 2.59979625578436 2.59979625578436 2.59979625578436 2.59979625578436 2.59979625578436 2.59979625578436 2.59979625578436 2.59979625578436 2.59979625578436 2.59979625578436 2.59979625578436 2.59979625578436 2.59979625578436 2.59979625578436 2.59979625578436 2.59979625578436 2.59979625578436 2.59979625578436 2.59979625578436 2.59979625578436 2.59979625578436 2.59979625578436 2.59979625578436 2.59979625578436 2.59979625578436 2.59979625578436 2.59979625578436 2.59979625578436 2.59979625578436 2.59979625578436 2.59979625578436 2.59979625578436 2.59979625578436 2.59979625578436 2.59979625578436 2.59979625578436 2.59979625578436 2.59979625578436 2.59979625578436 2.59979625578436 3.26490597460946 2.59979625578436 3.47810055175345 2.59979625578436 2.59979625578436 2.59979625578436 2.59979625578436 2.59979625578436 2.59979625578436 2.59979625578436 2.59979625578436 2.59979625578436 3.19701343765189 2.59979625578436 2.59979625578436 2.59979625578436 2.59979625578436 2.59979625578436 2.59979625578436 2.59979625578436 2.59979625578436 2.59979625578436 2.59979625578436 3.31367075302264 2.59979625578436 2.59979625578436 2.59979625578436 2.59979625578436 2.59979625578436 2.59979625578436 2.59979625578436 2.59979625578436 2.59979625578436 2.59979625578436 2.59979625578436 2.59979625578436 2.59979625578436 2.59979625578436 4.25934145628502 3.11516147797062 2.59979625578436 2.59979625578436 2.59979625578436 2.59979625578436 2.59979625578436 2.59979625578436 2.59979625578436 2.59979625578436 2.59979625578436 2.59979625578436 2.59979625578436 2.59979625578436 2.59979625578436 2.59979625578436 2.59979625578436 2.59979625578436 3.20229976147952 2.59979625578436 3.30262648282872 2.59979625578436 2.59979625578436 2.59979625578436 2.59979625578436 3.35798233036586 2.59979625578436 2.59979625578436 2.59979625578436 2.59979625578436 3.22666753937026 2.59979625578436 2.59979625578436 2.59979625578436 2.59979625578436 2.59979625578436 2.59979625578436 2.59979625578436 2.59979625578436 2.59979625578436 2.59979625578436 2.59979625578436 2.59979625578436 2.59979625578436 2.59979625578436 2.59979625578436 2.59979625578436 2.59979625578436 2.59979625578436 2.59979625578436 2.59979625578436 2.59979625578436 2.59979625578436 2.59979625578436 2.59979625578436 2.59979625578436 2.59979625578436 2.59979625578436 2.59979625578436 2.59979625578436 2.59979625578436 2.59979625578436 2.59979625578436 2.59979625578436 2.59979625578436 2.59979625578436 2.59979625578436 2.59979625578436 2.97688219355799 2.59979625578436 2.59979625578436 2.59979625578436 2.59979625578436 2.59979625578436 2.59979625578436 2.59979625578436 2.59979625578436 2.59979625578436 2.59979625578436 2.59979625578436 2.59979625578436 3.78669727175961 2.59979625578436 2.59979625578436 2.59979625578436 2.59979625578436 2.59979625578436 2.59979625578436 2.59979625578436 2.59979625578436 2.59979625578436 3.36586943173339 2.59979625578436 2.59979625578436 2.59979625578436 2.59979625578436 3.71122255122726 2.59979625578436 2.59979625578436 2.59979625578436 2.59979625578436 2.59979625578436 2.59979625578436 2.59979625578436 2.59979625578436 2.59979625578436 2.59979625578436 2.59979625578436 3.16658854311766 2.59979625578436 2.59979625578436 2.59979625578436 2.59979625578436 2.59979625578436 2.59979625578436 2.59979625578436 3.37588687910859 2.59979625578436 2.59979625578436 3.53794707022842 2.59979625578436 4.39569363555179 2.59979625578436 2.59979625578436 2.59979625578436 2.59979625578436 2.59979625578436 2.59979625578436 2.59979625578436 2.59979625578436 2.59979625578436 2.59979625578436 2.59979625578436 2.59979625578436 2.59979625578436 2.59979625578436 2.59979625578436 2.59979625578436 2.59979625578436 2.59979625578436 2.59979625578436 3.24925207574573 2.59979625578436 2.59979625578436 2.59979625578436 3.34680674814643 2.59979625578436 2.59979625578436 2.59979625578436 2.59979625578436 2.59979625578436 3.36223058634014 2.59979625578436 3.4568536655671 3.21444532604007 2.59979625578436 2.59979625578436 2.59979625578436 2.59979625578436 2.59979625578436 2.59979625578436 2.59979625578436 2.59979625578436 2.59979625578436 2.59979625578436 2.59979625578436 4.10300683505701 2.59979625578436 2.59979625578436 2.59979625578436 2.59979625578436 2.59979625578436 2.59979625578436 2.59979625578436 2.59979625578436 3.20938411112718 2.59979625578436 2.59979625578436 2.59979625578436 2.59979625578436 2.59979625578436 2.59979625578436 4.04888508924004 2.59979625578436 2.59979625578436 2.59979625578436 2.59979625578436 3.09629371888845 2.59979625578436 2.59979625578436 2.59979625578436 3.01265836496538 2.59979625578436 2.59979625578436 2.59979625578436 2.59979625578436 2.59979625578436 3.78810574708488 5.37325073172936 2.59979625578436 2.59979625578436 2.59979625578436 2.59979625578436 2.59979625578436 2.59979625578436 2.59979625578436 2.59979625578436 2.59979625578436 2.59979625578436 2.59979625578436 2.59979625578436 2.59979625578436 2.59979625578436 2.59979625578436 2.59979625578436 2.59979625578436 2.59979625578436 4.00553713877279 2.59979625578436 2.59979625578436 3.10048140825537 2.59979625578436 2.59979625578436 2.59979625578436 2.59979625578436 2.59979625578436 2.59979625578436 2.59979625578436 2.59979625578436 2.59979625578436 4.28889692906603 2.59979625578436 3.63854769448613 2.59979625578436 2.59979625578436 2.59979625578436 2.59979625578436 2.59979625578436 2.59979625578436 2.59979625578436 2.59979625578436 2.59979625578436 3.37724948770933 2.59979625578436 2.59979625578436 2.59979625578436 2.59979625578436 2.59979625578436 2.59979625578436 2.59979625578436 2.59979625578436 2.59979625578436 2.59979625578436 2.59979625578436 2.59979625578436 2.59979625578436 2.59979625578436 2.59979625578436 2.59979625578436 2.59979625578436 2.59979625578436 2.59979625578436 3.53635640865754 2.59979625578436 2.59979625578436 3.08270106822196 2.59979625578436 2.59979625578436 2.59979625578436 2.59979625578436
Manes.06G062400.v6.1 5.9497244411481 4.42826423694023 3.98024382822641 4.32520715830245 3.68880981927216 4.60059294719446 3.81949299908603 4.29318702333531 2.59979625578436 2.59979625578436 4.21471372100406 4.33817082322025 4.30393070423032 5.572067813155 3.18275097244238 5.08880577725332 4.29049136268557 4.84057715139863 4.50610717294996 3.89014654444277 6.65386556737716 4.90882895067462 3.86806484188898 3.46175834267099 3.36517982117798 5.27914606209335 3.56341288661491 5.46613865601735 4.81928758069193 2.59979625578436 6.96273929206657 5.45601309334318 5.1856256117855 3.89658382523521 3.36735576210244 6.18491156300577 4.04357278535557 5.00942516577332 5.29877900864144 4.18385862921231 6.6161777340973 4.39599235985475 4.97587766766359 4.52794582638383 3.44051830746251 5.63861336257948 4.94295612317128 5.87951477587782 4.13694463208271 3.53623203608649 6.40706002768638 4.36519061329953 4.71547422561687 4.29315625731707 3.30273000440967 6.79950947874558 4.75762811047796 5.10606322062584 6.02447598630129 3.35998747224409 3.52062149520576 4.84137331465453 4.13680311152607 2.59979625578436 3.15500955286225 4.99048668622726 4.45132881578392 4.98535768347768 5.13195418006694 3.52675278103515 5.52660466640013 4.50382081435825 4.59784073227263 4.68113159220027 4.35439551718836 6.98817588667244 6.18955378527555 5.9976246550145 6.85548244227243 3.10989770956048 6.31547887912978 6.58128532262076 5.59956115506066 4.91308400327855 2.59979625578436 6.49924668185217 5.1436396067752 5.55045298286187 4.36857795049092 4.80144522482332 5.1228176020359 4.175317440456 4.79624139477376 4.53644167317166 6.50522654805199 6.17146452092826 4.99525138845766 4.33427195750701 3.98023533405754 4.44069376964802 3.27454701011887 4.65137609120117 3.47304370785199 4.62962032313464 5.12862405186618 3.32834234306411 3.80812478579428 4.88653718632102 4.2349638331068 3.50485837076424 3.58288439614787 4.29779849971509 5.53786118992186 4.51424071057971 2.59979625578436 2.59979625578436 5.20464756588349 3.58164156650062 2.59979625578436 3.42147577135509 3.286972458873 3.88469692308632 4.18043679180018 3.3030517261556 4.09975139848074 2.59979625578436 3.3434653761842 3.6503738896489 3.9016924230135 3.67860899381931 3.19609879642221 5.22415082787025 3.83091519493148 3.0891275296357 2.59979625578436 2.59979625578436 5.6288146728091 4.68548560987921 5.44583743948071 4.4299842352032 7.46786688772847 5.45432486656333 3.79303507615621 3.72579040141197 3.80954712352577 3.57533447128517 4.38027920375344 5.70837327723331 3.82008603780487 5.63881424190592 3.74283852443338 5.66810993740811 4.03763218464974 3.79742700943034 5.21859051889816 5.11462493595137 4.29714792276446 4.23358900475419 4.11259858698007 4.8435779654297 2.59979625578436 4.56665327697094 4.47833843789523 3.8277140618921 4.04855109287913 3.49183502491586 5.83392783055157 4.80960760815208 2.59979625578436 4.45674259492893 4.17073003022522 4.64779598652796 3.50199777250438 3.39684887833031 3.31397370621681 3.79991564065168 4.29645095232991 4.46720798962124 3.56372893638002 2.59979625578436 2.59979625578436 5.13905399399315 4.75293502758869 3.8142730229591 4.58296683926808 4.34153912880781 5.24187956230983 4.98807085110782 4.37117454433733 5.297175804817 2.59979625578436 4.2145754890584 5.8567741123902 4.53240906137424 5.49356933670421 5.21965197968172 3.44163721637544 6.10598514033694 4.52697862196006 4.22376120672313 4.70265421236165 4.29388025123989 5.88117689104883 5.82874153461912 6.12244772978819 5.13229973774505 3.6389835974797 6.63536152977735 5.00460150774796 4.98107611277976 4.39033472217434 3.8324571021528 7.24275842946868 6.45426032892177 5.80374901674422 5.76298876724422 3.79905165967116 4.22016829454803 5.19878403319461 5.32012412804304 5.53920960950861 3.07737644082094 7.93255038377745 4.79483354956899 3.97125260143775 5.60891057474662 2.59979625578436 7.40736207655557 4.72669514704258 4.73115772025424 5.55004612262305 6.41421589543896 6.41088101171776 3.77066255425936 4.89485376153172 6.16524405237179 4.23286979632627 7.63150936953844 6.16542945462868 5.24510814708616 7.91574497007765 6.21698231366983 5.105975138733 7.55771792231039 5.29473451798079 7.56316349850469 6.60861778090376 5.88125256912126 7.4145537395083 4.79241552692996 8.39889468914833 4.3942645431775 4.0705489002415 6.08881562806212 5.99616909929945 8.93058551861666 5.83224570338506 6.6948769332578 6.96643364971859 3.40954712367928 8.12871193967203 5.83089727060825 6.59507665480049 6.64115658348142 4.54624811483598 7.36051377789789 5.84652092983628 6.78024751520383 5.62293878083522 6.60593019976311 6.6849423775411 6.18363785998825 7.47826957585429 7.81898293468916 5.30798090740035 6.77762219359147 5.61519754449726 7.11875257968409 7.03750045385704 5.96748517725395 5.81313102282092 6.99277070285337 4.14025566319483 5.95398318841959 5.27262710594488 5.90329699997122 4.15834573979964 2.59979625578436 7.16712944753276 6.1476680488864 4.60935617421379 6.49515818253719 4.21539119434668 8.12554506849972 5.29847897168905 5.31746085867448 6.11151918720301 3.77282643439476 7.78072138641028 5.92210416808143 5.88772323070379 5.74086748409877 4.5798457793541 8.02916296637231 5.58816515631471 6.19467566107524 4.66394633471093 3.58549110300089 4.81199853843918 5.5098361078212 4.36694592534692 5.84950537420778 5.05312858527282 7.08899898103876 3.8617926093845 4.33778723055572 4.75244253613716 3.92356263648021 6.91332675871271 4.75830734623174 4.78146558047637 5.67734909801885 4.25565820313127 4.413775213141 3.94339026023944 3.73418530558767 4.87811303464614 4.43748373388391 4.68205550810011 4.51320655967709 4.28294060486241 4.87856729320365 2.59979625578436 5.42639949744273 5.43404383360753 4.55899955516518 3.82267206026043 3.81847511642453 4.80127239251849 5.28870050908828 4.5587295222018 5.20192304598811 3.34915287415242 5.13841312746368 5.88222376159896 4.37816207321273 6.59308659789772 4.37291250546232 7.21143369040152 4.90972230975181 6.75269593203587 5.114193169952 3.93085353165655 6.62858360939742 4.8879347268948 4.85373716670997 5.07009439438707 5.06590823982883 6.91628890456721 6.62005125264459 6.48350840701295 4.10344866027651 4.87281720386877 5.96222866842253 5.62187819333854 5.44208607740842 6.35081102473502 4.34118150356424 6.29805317215445 4.28632109995484 4.96991866754707 4.79606686924615 4.25857338935828 3.5766943121934 7.06353400854247 7.2598454069643 4.06200053654659 6.46883486888898 2.59979625578436 6.23196955123305 5.53453167883865 4.89128147795597 4.50443434370499 3.11136320296335 7.39473214458797 5.12756575801925 6.29640495866519 5.92569944629262 3.97645279359037 4.95756313597522 5.56489519555887 5.53260901940399 6.09775529325234 5.45063570736461 6.42745435829277 5.09033260165601 3.86946318941852 4.96984663517623 3.44073658393479 7.95525422150241 6.85517455298354 6.11751265116424 5.08019943107666 3.24419192203211 6.2534310305924 5.4877855600663 5.55486611589724 5.05039618860093 3.49033222288615 5.95749473607299 4.39551574043938 4.38147811181614 3.49715164307647 3.75882958048046 6.17275172747196 4.61295508175536 4.35687068115035 4.75569151704437 3.51034282900347 7.35609931322174 6.39521171691937 4.22188531982082 4.44505854693882 3.84647826998199 5.60814013133903 5.89904788906413 3.45109885259742 5.50649794094037 5.78370189775168 7.01757395213675 4.15482135276281 5.30356735816833 6.51837429600077 3.65402117215706 6.97470657353047 5.1420739475851 4.5372524997041 5.85854007124862 4.01002037216815 6.1139931915431 4.87672026447415 4.85657396376925 4.37698290587156 4.11044121592125 7.18400592300449 3.99010755910696 5.66766680060921 4.55538367608877 5.66898066517042 6.03235176735826 5.14343773633041 5.0322044351693 5.91099000675609 3.85494580305507 4.28978842422032 3.48758109411748 4.25993586780208 5.61491443659198 3.26388014084464 7.31908177856464 5.7570481748557 6.59495310838427 6.26636043500664 3.71267284781924 7.81894755250623 5.76671876082388 5.69615069473282 5.42947198554766 4.6484966174793 3.78837248309854 6.82637618738995 5.30168386222483 6.18516481256411 6.52370146803579 3.54399020599517 4.44734431719305 5.93544301196655 4.93578006322342 5.19532529606034 3.79829053893291 4.16844089843428 4.25546188023517 5.80661628102269 4.01139348891446 2.59979625578436 7.29798911904951 2.59979625578436 5.14501230295592 6.66132974273856 3.83118067244782 5.30031617607179 5.60546463301967 4.53093163962384 6.99473919387428 5.19287823447087 6.49405012179615 4.96423297769114 5.13154560164487 8.08125657599008 3.44342650184341 6.78201858386145 6.71841539793727 8.03304234410124 9.03163148009173 6.10628254594458 6.5127132407563 4.86282192264759 4.97215646814327 7.33600394883377 3.48797309690425 5.84698953970164 6.14330330452127 4.1617380484245 7.0323900845171 6.37127458024679 7.4590210692606 4.24892851258154 3.94820647839661 4.18973019858316 3.56844582822542 5.91611023531093 3.87765682554421 3.81352416426458 6.38320165667429 4.59257025143361 7.84953595542778 4.03739579430553 6.85902401514963 4.2513258028549 3.43317001835428 5.77957577073032 4.88714889368584 5.02004692679554 5.90899127948387 4.2821861767757 7.27295208723943 4.38370527221215 6.15066824629092 6.13625084937282 3.63770880969205 5.15174220951472 5.76285071572839 4.11066112897335 4.76717176087701 4.6413510352176 4.98858013193729 6.39908991595104 4.14473727372761 7.91264709030334 4.22619283430407 5.1217606159659 6.73381410675929 5.39152870436918 5.75313741097455 3.2328387430116 5.68368221846313 6.41641799879562 4.54450494608248 4.8386309382834 3.7464171855587 5.88811981764584 3.35112322452084 4.8875615872896 4.91540086124536 2.59979625578436 4.96995027525977 6.70774282244031 5.31469541824452 5.5669651670473 5.77743562956722 3.52334337481004 5.82828219120949 4.74399541057762 4.52758859511927 4.93481777620927 3.63668053393566 4.74154500637333 5.98877837774352 3.3580901148347 5.35662909608064 4.43180377343544 6.78989851455359 5.55585364449364 4.65109338595902 3.98665573556431 4.91340200004958 6.84591811600884 3.87627587420941 5.11096618468965 4.99014883134464 2.59979625578436 5.74815533883901 4.9203764759219 5.16081108809174 5.13152559850499 3.44951294888695 3.39636938341973 5.20658123861782 4.2578502379152 2.59979625578436 4.25936722054814 4.8214399509088 3.86611458455853 3.64472216679788 5.02498384615689 3.28755938414103 4.76805073480862 5.3369891381688 4.52952163641819 5.12021846696459 3.3197901182369 5.57186178051076 4.99049339376159 4.57988987130776 7.58934878009676 3.36404641342157 5.11309760034229 2.59979625578436 4.49341570312388 6.91945215520816 4.17062691219708 3.57943150067393 3.57544781452639 6.15726152617007 7.83487592263586 3.22322736688131 4.11915002610035 5.99159582542454 4.49555816718883 4.13118453176859 4.98574003949392 6.36300414876112 6.26966888195564 4.52291883843141 7.54653430860629 3.136598296543 6.57397310205948 4.33053285017535 5.02890370927168 5.02941969613932 4.05700328859792 4.5727750085076 5.15661387809233 4.60752361185706 5.53768402403598 3.95318370538038 3.99482307145611 3.63376597254571 5.33473177747722 4.61035451959304 5.31435969230948 5.21891182667878 4.51403099658205 4.33270486205612 5.93531668133235 4.3460608183231 5.68245075910313 5.66832519039415 5.08565335959719 4.64757913364764 4.01562233808824 4.4039317439758 6.27971946165493 4.91301730366834 4.1430000065035 3.8602790392649 2.59979625578436 4.74283497021949 6.22917854608939 4.00436784457803 4.27553572170227 3.25257180805638 5.67819875887042 4.9275357839841 5.08358599657723 3.87770799536307 2.59979625578436 4.01766418096692 3.69603746055106 4.68307999714904 4.01870693271444 3.35723464221939 4.17812568688727 5.0315167191485 5.26520992654999 3.36381581629909 2.59979625578436 5.327801595328 5.43284111539091 5.67261787661242 5.50035941480492 2.59979625578436 4.84573385057407 6.14509491220363 5.55452184295395 4.97097357820843 3.84427316502624 4.59752818667247 3.72870756154024 4.29750117352092 4.5714932415546 3.50713024684174 4.29555692797162 4.27862334158004 3.15933867912396 6.74467701646183 3.6772290110141 5.78940373422381 5.69984486228543 5.3900469754228 4.74497132022063 2.59979625578436 4.48126854675378 4.18231982885692 3.6282151163956 3.62398612600803 3.57146495650175 4.09791810019352 4.53780508293644 3.82194434515169 3.12751666884428 3.07369795760033 4.24853291030848 3.44930817813875 4.60552638692101 4.41169629372577 6.05572995600955 5.49878087642969 4.46110170123014 5.21199822000592 5.56735568768388 4.33478672800167 3.87831062209256 5.68417138450779 2.59979625578436 7.90386129342566 4.51838763295145 4.3608147803658 5.50571332753923 5.70957554951325 6.02265692141219 3.34591117683446 5.62033430242117 4.24003780694579 3.94655887606888 4.19994745043866 2.59979625578436 5.17527966164681 5.28578032092221 4.72371429395055 5.88569068331967 2.59979625578436 4.9125263324327 5.2437753662956 3.64298409173955 6.30352920999533 3.4661660206238 3.63929620480223
Manes.06G062500.v6.1 6.6175596061021 6.80489380930459 6.88193168273316 7.07251145828449 6.93394592076983 6.67054301582635 6.81935472794879 6.51169039968796 6.61854428918619 7.11308944393788 7.35321703355749 6.99944098185315 7.20825671508715 6.72144237377792 6.84101086689198 6.56208927860315 6.65462579834724 6.4495519302998 7.28329372112538 6.6786220925879 6.31245105344346 6.2854675441496 7.38855727243183 7.04064807232844 6.72918452247966 6.90110771118265 6.69275134160502 5.04222019407174 6.18096413823908 6.89750675189355 7.22762863114038 6.35267613115513 7.30135959319931 6.67006387933257 6.905182571579 6.97154621981749 7.11945116569176 6.25626193606568 6.50576184991936 6.36699128756754 6.42993947143789 6.33023030954533 7.21226208600399 7.26671653717488 6.82580047640573 6.45122710471559 6.837967615549 6.46323252535031 6.86765583340692 7.24854411475982 6.58037174864685 6.63915196222348 7.19049889256458 6.88833256274491 6.87644213675427 6.96880777292102 7.1031811885033 6.80176673229639 6.64606220718801 7.11328731679072 6.86475140162077 6.35986098633823 6.69986614180541 6.83854735850463 7.32241085687938 7.10490723753519 7.4179529715019 7.18457614216527 6.78325548279375 6.78404830068754 7.00112991794484 6.95058994886737 6.90492586668858 6.15908029961009 5.69841527937453 7.16828214476795 7.01031442326889 6.81699337896576 7.15912532810345 6.6412549099897 7.84369682868229 6.14507661640856 7.04443558866629 6.73286882989482 6.35453493279257 6.75352699806319 6.63978415848714 6.2566703702623 7.27342557759292 7.20905726014823 6.59739555436237 6.89561832839333 7.12140700446302 6.58392625399682 6.50522654805199 6.98870413519838 6.92245728266554 6.29767088775864 7.31636428862933 6.20337566738109 6.75033580274221 7.11135277180731 6.86253925771609 6.93932248947542 7.27937825744538 6.70244470116978 6.62454706366486 6.93706495619411 6.28275532441955 6.14497047351201 6.86286298011039 6.61980433167027 6.78944952424983 6.84050035814848 7.02921040017765 6.62285230962221 6.44774590040994 6.40316951804656 6.81304732895441 6.04683710247338 7.10110769994473 6.27700300621662 6.41724353071946 6.66365537538829 6.73570968479153 6.35777039431005 6.30698768070662 6.47527600956777 5.74645839569592 6.62558986418668 6.43095393502422 6.173206255577 6.77097280104619 6.44361164512968 5.92156345125438 6.7798399993769 6.41807411188978 6.79303000944433 6.42229867480899 6.40948628347609 6.88879214698842 7.12033766474621 6.65518343328699 7.10069098206036 6.79691667649373 6.93007926056288 6.08145499992506 6.6815348765182 6.36946193226086 5.63881424190592 6.71388750922698 7.00229920266007 7.04884042810209 7.20468868980396 6.6738851342022 7.09777712014942 7.02043741110216 6.73192621807268 6.45967712540136 6.44389428091204 6.89771590621052 6.22827284118585 6.72041623514779 7.21370036410057 6.73739812831201 6.85143633101275 7.05902060067114 6.72628463459266 7.46037658108453 6.78130361866722 6.94010727977287 6.7491079019017 6.56988529756501 6.17686214641931 6.66122816516279 6.59670478096799 6.67193688417133 6.48255002416073 6.59541213681617 2.59979625578436 6.94954666489056 6.28160467475665 6.52664909995828 6.33013571611809 6.57889952521125 6.7336322796563 5.51197446185023 6.29858208354355 7.15905193894518 6.37213578940288 6.82076492686972 6.77443495017534 5.97480479581687 6.8519261492423 7.50910120852096 6.53924590480296 6.87367758704607 6.49795986488496 6.4404161345211 6.12479545122025 6.75657167595866 6.96558695862521 6.15750922301718 6.49286476108489 6.79015053525023 6.49023310261788 7.4220100445526 6.85584325975192 6.68452938171715 6.44521805827922 6.38821626893065 6.46754677771903 6.79157514124776 6.89483684151102 6.88702858435778 7.05023346426238 6.99052046273807 6.44665796294725 5.75804160776532 6.09902750127799 7.41077754847522 6.75016842966013 6.82951566025558 7.16890147475294 6.90742983433336 6.70621616866008 6.47681981732819 6.43265891372585 5.87583798697903 6.82407660863586 6.55815206686795 7.04347553297193 6.62730455529362 5.74435641539288 5.97687100612085 6.81159365763544 7.16823711894744 6.28509215275082 7.44072623758119 6.04441749234021 7.31442016821869 6.69879656089052 6.183320617391 7.25300330229646 7.31502121436952 6.71953470932525 7.6087265911679 6.83808473794823 7.54979271555699 7.40208062773796 6.80509943469286 6.45039537948905 7.22088309919788 7.2289735387904 7.11641862180826 6.87303126584596 5.07827029939679 6.28493486235318 6.61124427147595 6.41290492083346 6.99825547934882 6.58895549501564 6.85313864509105 7.49901273333621 6.34221275688978 6.7222354546098 6.31226286131208 6.84281698185622 6.67080893209791 6.74686153772559 6.89462092365918 7.11173471245261 7.32806998748833 6.87194330221269 6.73774375412181 7.20868185279605 6.68421059006306 2.59979625578436 6.20166181986596 6.58197406764252 6.72365171610347 6.90391384129705 6.35607055672948 7.31846285450875 6.23718557010128 6.55569268095777 7.01648063713643 6.96855662750853 6.80472623723591 6.12039888734177 7.02289665030543 6.79664513346061 6.48318962242724 6.53037454231455 6.37367140021674 6.89726657004692 6.32705136877769 6.64314379517462 6.87412306302887 6.73266426092582 6.04630985112458 6.963045406719 6.26588309702811 6.3025442780925 6.00712649517919 6.27940027268488 6.64115153264908 6.09714488346199 6.7771246364725 6.78320111144196 6.42273381754531 6.47513127162653 5.93478691036111 6.88689726095784 6.80569148069168 6.82555918031053 6.78088183811911 6.6338189028481 6.47878994763528 5.86966820849235 6.66677221259152 6.77548037895076 6.56712300790133 6.31268211486968 6.50469992434427 6.40383982987538 7.27098162545314 6.30557269966459 6.3244068431588 6.26756701667563 5.87213914130263 5.70136992067096 2.59979625578436 6.72397585028017 6.18944421741584 6.30918533609359 6.03814240109256 6.2280896888637 6.12216251968901 6.93089326129581 6.0483331974186 2.59979625578436 6.61303761402987 6.08561755885846 6.33033592979181 6.87111571843259 6.46817866565495 6.76813593004437 6.10489691641813 6.74050977568142 7.06086550096549 6.37741902857741 6.02416374336884 6.56331165702185 5.85323108865956 6.09912246591145 6.5343261736671 6.82698565969911 6.14059793237473 6.57920470438925 6.18708770033795 6.56334877435854 6.98893362511133 6.14742380236301 6.45923072903737 6.65550426256081 6.40623032684685 6.52595877545 6.4428698746051 5.75741216282122 6.57737251225223 6.50719716748924 6.8173880722977 6.79969898704455 6.55695318273405 6.55909289166036 7.05941073153019 6.42663533831583 6.37259154793726 6.50988360946124 6.84691304515473 6.39520937006688 6.1618061759286 6.72443329189929 6.64816590618546 6.13879985161322 5.75341251100094 6.33634028068017 6.60065824324963 7.06005018706781 7.17679646176551 6.350357264757 6.49442009215324 7.07849943099998 7.45857925776156 5.51904414819448 6.67062820503194 7.1352353167445 6.35030585983481 6.49222540769792 6.44509752535759 6.27602050368403 6.58171372157674 7.20100319580282 6.08050339938978 6.45034441209542 6.64888799237213 7.12779600115445 7.19938361474432 6.55080745791391 6.56096819678664 6.83289163680631 6.55577750650175 6.67214794640054 6.43280957545919 6.33823788802173 6.87974809041519 6.18110211264249 6.10850214745188 5.85404107976937 6.78676948975114 6.29320449701959 5.92314871825294 6.80146102874595 6.37385403018328 6.70074268722119 6.24286102522434 6.47807092551415 6.13198670304079 6.85290948813083 6.74315351510749 6.09140984178737 6.84154219294973 6.92822805074297 7.36883218085031 6.24032898838169 6.67125934671412 7.12510478047232 6.98588518013185 6.61842805191917 6.47077114524698 6.06342449673024 6.69816297697334 6.71875710369494 6.76340765236063 6.92179864759893 7.24035002612092 6.42912187949381 7.4078125999979 7.24406271932224 6.11467865994133 7.05485537043154 6.99647090960342 6.68303641912044 6.32646719087584 6.37062797802254 6.32250762823529 6.81601901492123 7.10863079766327 7.1250952729168 6.86659511782857 6.71685688633298 6.23623636510327 6.42580047262986 6.7429470642717 6.56347349584573 6.16745745931707 6.40349173722148 6.90665779542996 6.32806391686194 6.99199312021806 6.12431997255349 7.09458477125906 6.58213058886017 7.19376324390975 6.53586612442408 6.52025350301368 7.0526731183651 6.49267713913147 6.68676634719675 6.53471873615107 6.62017885971059 6.8253167506737 6.50281537727606 6.7715886795036 6.90001018360782 6.3811581025713 6.78356947927983 6.7499363502839 6.31617963404989 6.96213828392902 6.31674393734317 7.35842183360751 6.4455571167118 6.61144715114349 7.03437332364668 6.50303683264967 7.12670639200276 6.76304683579517 6.39568707130328 5.95996932154519 6.87073459448343 6.18810010705305 6.37962277196295 6.99161650803936 6.73566889147295 7.07912189783199 6.72282172731061 6.91174522213044 7.31912271574069 6.77350805483763 6.97664568782785 6.94219523979831 7.1328582547738 6.96474748257208 6.39694200578354 6.76590029868637 6.35967448982057 6.66227327270758 6.47988080657942 6.4626789436999 6.38511408728202 6.82053823036546 6.76699773098633 6.93943461123121 6.42332732804895 6.07644015264703 6.70512182986922 6.66876148783676 5.96549208250805 6.76230706023469 6.23361786265929 7.12115396782661 6.80211864511701 6.23188223023866 7.2167496634591 6.51997823376963 6.98259407107192 6.87431038059721 6.64656873221006 6.99028438448502 6.95236824382227 6.87967676565673 6.24283041602774 6.85017791830376 6.30286733154053 6.68158064484944 7.28837662190499 6.1400391982021 6.98270956914575 5.76008392791083 6.66852031856302 7.69793209522141 6.77789937233918 6.72070010115821 7.30139073484619 6.7323349175702 6.79146495887594 6.22203720290035 6.50900771748223 6.64936268738907 6.77241122842909 7.00875398603757 6.9711380784175 6.68102149638813 6.66793283951889 6.97625554318806 7.09064029617095 6.1855839767499 7.22556921974463 6.59335306993175 7.37557874902918 6.75554767009865 7.25457012525303 7.3886768746234 7.06470978993573 6.40230432751822 6.45799172944502 6.80791692275344 7.12511673642555 7.02405262645609 7.63525160538858 7.25888219381315 6.4620717602463 6.50913037980031 7.11247988264055 6.88012715565422 6.47043575713905 7.008316755159 6.72028631797399 6.70646549598597 6.60743653917348 6.94694035963847 6.7661630010216 7.19397286822151 7.5653650052332 6.87049211698189 6.54962187602758 6.59941379637285 6.17132502086106 6.3318578749106 7.08945573070628 6.76630997847003 6.55795164298413 7.23118296095289 6.19766085571277 6.03754250754149 7.05628570437222 6.36353707174949 7.26833690012559 7.07858401746051 6.64210072151953 6.38704512871405 6.19806858401964 6.11112948220551 6.86152609291903 6.68076212739793 5.45667075841334 5.73412548555796 6.43731146855063 6.71827333993428 6.76275811932709 7.12936423315701 6.57948073477388 7.04346028742762 6.69693200012156 6.25707748257969 6.48924824687045 6.58769794387058 7.01435415303842 6.85063347674467 7.16580071218979 6.94921532829022 6.72346417581302 7.35587017687062 7.07633166142697 6.83159271537088 6.67422722333464 7.2536362828394 7.18288399965546 7.09608229750767 6.9690963543521 6.61121214599996 6.79592974233159 6.53663798160778 6.76161747460639 6.43821361231624 6.44257323830254 6.8669633518796 6.29861657798435 6.35262400125396 6.7648907434888 7.54831457177418 6.76342179890741 7.26395080648926 7.52962323895022 6.43630573596703 7.02462233207882 6.77637415296621 6.80531860884149 6.4392333154787 6.54676136773737 6.87625839252803 7.00928948606369 7.19022233428309 6.68209946644736 7.16003496039191 6.03871660271239 6.65718268148017 6.95051847467761 7.41465385511585 6.74269349278521 6.75096266775056 7.41341753230187 7.59227484338092 6.51539587455567 6.80788120239848 7.030703579141 6.13648055774941 6.84263819106388 6.71753021913221 6.5905412282581 6.3292532079211 6.48277840859785 7.05039488711693 7.06246848868723 5.37325073172936 7.12661955238022 5.43284111539091 5.99223042756241 6.314152850383 6.96426031337292 6.76826600640992 6.99162060895427 6.89216951335735 6.56906888768958 6.86284256932843 6.64647973950875 7.22998019644472 7.10540766528464 6.81295518511972 7.11089610838228 6.82436722831289 6.55973772574442 6.32180611810322 7.19730036342305 6.30267932348698 6.18997826305348 6.6042829060576 7.40703464479599 6.46882257186889 7.30020395196077 6.55279413500043 6.37554494471574 6.51422106805758 6.33908464760229 7.04187612346709 6.40827714729467 6.24634705646182 6.75235952138816 6.84734966843792 7.14184488849575 6.38702557234518 6.19528648800763 6.16033583791275 5.60178315057742 6.8296704840664 6.90841303565798 6.26412369246359 6.31717019010997 6.2586656358083 6.58703179195529 6.16455590111763 7.24706109869293 5.61088024143791 7.23327272657556 7.36908279010487 6.77292931863951 6.22878530313026 6.77548612329814 6.36785604774769 6.81213107754659 6.66635158032939 6.54954822931188 6.71615220528316 7.12720024401986 6.95153586382948 6.28824240594418 7.08385456893883 7.01392164715296 6.37704228396975 6.47257592971256 6.26312044082153 6.54397737639215 6.77392286451875 6.42331003318755 6.46428740817155 7.34178305091319
Manes.06G062600.v6.1 4.57361618838337 4.12294770149171 4.28473165822744 4.25901200280941 4.45380929546481 4.81297728375059 4.77236254780072 5.00123034106036 3.98248337933614 4.72196301166716 4.26590112125068 3.96382649663075 4.68474164205806 4.54430539374415 4.87956037018818 4.28002511614526 5.0464768248812 5.24297715705908 5.09266556509166 4.15669568736146 4.95174829013555 4.77447020724895 4.6318334491644 5.24425563735552 5.18749037985792 3.79014938861514 5.32949881086164 4.5693138666356 4.81928758069193 4.40088637884236 4.2095518786502 5.08703660848766 4.32268693423703 4.8402475071378 4.73068203848033 4.38339172483685 5.22977046003805 4.58490724207492 4.18178306660985 5.0232984332405 4.39381909406622 5.0949950295189 4.36431903329253 6.50991120370388 4.30718039443163 4.68012552580513 4.81033256712166 4.19509937476731 4.35048810529868 4.57319839656107 4.34549377822297 5.76675463976348 4.97318806077064 5.19747993118036 5.17223650721223 4.84962633655995 5.45475733770324 5.00099947295979 4.82036040352455 4.07298423659243 4.02226528212128 4.29168250082403 4.73398151615937 2.59979625578436 4.34436282076247 4.23651025084941 4.58051223019278 4.29033290707597 4.78575919725325 4.23284934402789 4.4879102926475 5.00090100107151 4.36047793394832 4.68113159220027 2.59979625578436 4.33094898279442 4.18402344331102 4.8213463335141 4.94849304378924 4.90906631662939 4.12548358498649 5.26239038397904 3.85486015733762 4.98770872842953 4.26018185025389 4.07872003427483 4.65687626474577 4.29261514069146 4.79795325409755 4.49954478414492 4.13225427943419 4.96983536575947 5.06228421857198 5.02694193153011 2.59979625578436 4.6469170582252 4.01597134261 4.45100025427481 4.631813090141 4.21823166674044 4.59115465723787 4.21070890460826 4.69895455014644 4.12154741981273 2.59979625578436 5.1190279801691 4.26502555843134 4.95964412770098 4.54083497591058 4.12168912135171 4.30547972284451 4.5074642094816 4.35386370027304 3.75675057185501 2.59979625578436 5.14984571489726 4.90706645468459 4.8628076971288 5.3049322589773 5.51290784819705 4.93272765836783 4.15029603198663 4.61481052410876 4.24835238576493 5.11959114784526 4.62665929973436 3.86157560799769 4.65669705187801 3.9016924230135 4.68869426636497 5.55637983354518 4.85910388137775 5.06293441470953 5.21674434786578 2.59979625578436 4.74112287551338 4.96284219133442 4.68548560987921 4.23581806944651 4.49565610283801 5.65376059320969 4.64141207031219 4.9842633991734 4.83764611443137 5.37003783292015 4.03164675822972 5.20223086069184 4.98652969207638 5.20019805435889 2.59979625578436 5.29454467203329 4.47967284606423 4.9673984646893 4.6679855759313 5.43955125255315 5.34694484793277 3.52242163446846 4.59106058904831 5.04020973837454 5.16838869962195 4.6018605740667 4.74017914802972 4.83589954203618 4.81443809489009 4.94796869861194 5.51124270118944 5.03103850416972 5.26062824547533 2.59979625578436 4.14754036574546 4.550685721864 4.5949045784746 4.1919235120302 4.61731754019625 4.60014302335641 4.35643262687796 4.98338592630287 5.43070354844463 4.6680394841126 2.59979625578436 4.54179611864704 4.37168242905074 5.31561815764551 4.71209827375637 5.02699760211604 4.86426341344168 4.51796798494732 5.14638940734764 4.37117454433733 5.1893985179319 4.72991246533869 4.81893883201442 5.42828052776545 5.41881600581403 4.88045283577513 4.91940020306154 4.9073410034669 5.56249894124807 5.41183315918808 5.55319895454043 5.62445231732016 5.03807502071601 5.59595359877706 5.30263383014656 5.24163961683964 5.45276084052951 5.02994327627789 5.83447037499528 5.30668112254929 5.45443258944339 5.00813739827765 5.54210246781357 5.20415672275937 4.86697625315979 5.28547922519941 4.98424820283019 5.2389699635513 5.47215943159392 5.63783822190466 5.39666876957423 4.99573322690637 4.89023089889893 5.0875078214305 5.06322315039401 6.19533010782819 4.88746056934803 2.59979625578436 5.19297010247788 2.59979625578436 4.94021148923929 4.60101121090168 5.79069220791916 5.82379588380933 4.43785969738629 5.76329066934762 4.67336122035267 5.02586147556759 4.78870362641439 5.21199808212821 5.24510814708616 5.62722547172447 4.86196373747894 4.89352115633402 4.69868513468132 4.70900922533449 5.61427195624198 5.21632990663475 4.94439999198879 5.56172717481325 5.45485235079951 4.88406790308649 5.84911594179237 4.54199859684416 5.06532499975077 5.2303528758617 4.97295993410752 5.07827029939679 5.19492382503784 5.45153961495626 5.47985041597791 5.31854669665468 5.73447300303401 4.59925386495165 5.35671652231705 5.35397441089884 5.29762652538741 4.81180654905926 4.53405415198868 4.8779459989121 4.44098655351472 5.27361091698503 4.73041365241294 4.82984215995678 5.1709878237794 5.50934553801947 5.03069813201026 4.89278840099065 2.59979625578436 4.57681878214073 5.1831217169733 5.56368221273715 4.87905067044682 5.27430423633777 5.46600988950775 5.48134392625356 4.93438553244718 5.13874190871012 5.03131518815923 5.24104792697366 4.52649046610925 4.78321174511632 4.30443335200009 4.29411116576147 5.67912032826182 4.98519257679605 5.11595297395673 5.61481306864939 5.07074721229311 4.91549183284229 4.90487541258868 4.94272534600328 5.22971468893555 4.81476674337399 5.18912451886101 5.46831047219981 4.82977676951295 5.2780833333041 5.84725927422452 4.61117161795911 5.45204231215883 5.50055048214485 5.46420623271737 4.92884186129013 5.21912900766506 4.33540432563976 4.91230220324954 4.56881824605895 4.88178887290621 5.06699356904372 4.8110345386578 4.59603085229524 5.09800322792262 5.45705286980194 5.20376789874096 4.97418292853099 5.11837848762685 4.94921910740071 5.09729951426394 5.06584326785569 4.94649566171417 5.75227790131621 4.87856729320365 6.28297791613009 5.13743083605941 4.84510004034684 6.08632604076525 4.61419133982633 5.20259580258508 5.45049654293907 5.23348716654733 5.37782010547496 2.59979625578436 5.177818657504 5.82115361880245 5.36713365182628 4.72184276477248 5.09776701784059 4.92387751048406 5.5782802585047 5.3888397669616 4.54583247116659 5.39890920538567 5.41402948813477 5.66208416221253 4.98458629921508 4.95827158224578 5.12776680041668 5.14681973203895 5.37878842702346 5.11984670125237 5.10373243550063 6.15777238426516 5.36388331316983 4.7345624569665 5.60545711358862 5.53185501180573 5.42838998235785 5.24661049099051 5.30969590382675 5.45070901368351 5.45272431587845 5.39146370730564 5.0602230596494 5.02917219881594 5.13409239732633 5.23216207452988 5.29541129481927 5.24159536149282 5.7029943680365 5.54570102598924 5.6666995420982 4.669279219574 5.50631841938016 5.09401998787237 5.23133384362345 4.9534892142537 4.96033042107458 5.12559676825073 5.00636872313708 4.49664318997785 5.66725864308547 6.350357264757 5.16836541338894 2.59979625578436 5.58793236997279 2.59979625578436 5.68534198074228 4.59672267519057 4.60812862608366 4.91463968380888 5.23456279844102 5.13346058295346 4.94843404319557 5.20758748985249 5.65459409759614 5.37019453245981 5.18693975166023 5.57584796100053 5.60644186479439 5.68788714167719 5.34186550734395 5.34700931688926 5.41781522588399 5.7521364712219 5.20491114561963 5.5334030520593 5.13021827207234 5.35833580620116 4.94966078002138 5.30455101167826 5.26673004104097 5.5162689771056 4.89719802750272 5.55814699610669 5.33293815461231 5.15310462167572 5.89005407768363 5.6734089769388 6.01718437601508 5.85702877112792 5.31771661908017 5.28133140622882 4.83435916613862 5.27833975983921 5.58125645733517 5.1420739475851 5.42503981589053 4.99815516999477 4.83791381149758 4.93461809792991 5.18106971824375 4.9523407556654 5.10893893281914 5.083595821776 6.00860045162976 5.18767694458989 5.00025699897251 4.92317559291081 5.82249562628382 5.43321442628883 5.02839222209102 4.33456765593917 5.45028151127316 4.80246674877068 5.22458643856208 4.30288687413738 5.08009301395452 5.32017662855281 5.14023381981148 5.52870844960205 5.05257578503297 4.98115682154745 5.12002057086095 5.04394174979929 5.44243428612609 5.64940837360167 4.94313683156339 5.06773540807774 4.27858236044057 5.58843162740737 4.90514754377475 4.63024924495508 4.77936231518738 5.20473295535759 5.17875511645759 4.76146550502323 4.88671041315098 3.94059545112726 5.33238700667658 5.20234500041225 4.67227768416133 5.09541058165262 4.73887652251078 5.25095363223028 4.59837302260613 4.61933707281868 2.59979625578436 5.16968172724614 5.08950242278118 5.23772653592465 4.34536660017647 5.3916626404195 4.44792523144756 5.37221865564865 5.08164776456444 4.318343811833 5.23686310727781 4.83802268116929 5.17111928395734 4.22404722437942 5.57914052141445 5.26481709593659 5.53467558815045 5.48880798952404 5.15588548222573 4.69532872291545 4.74664085139489 4.77796544900995 4.86829400803406 4.58680967688437 4.88877538362465 4.84025957589904 4.96813536157761 4.70797894935046 4.43001441737251 5.33068681756008 5.34432808768548 5.75858824436215 4.75713604400119 4.51135776194157 5.40669714305812 5.77054407750942 5.43025788837181 5.14428649408827 5.22066896939271 5.625589798037 5.35734499062831 5.05859681415125 5.54655948222845 5.91617186006336 4.62401798803585 5.14605654300337 4.37390611620035 5.23431924886836 4.8197063058133 4.55719402336317 5.52654441616259 5.19351441329518 5.2615018058137 5.385910817826 5.10216597450871 5.49634012582707 5.07372310686619 5.49466609084305 5.54891953257961 4.94107681681425 5.44905588291978 4.70012010877474 6.05473498796809 4.42894169749786 6.73846290638703 5.38379313826976 4.94862690326044 5.02692891976023 3.97414549722241 4.4746343550002 5.27287501431647 4.92265990077277 5.39054250408169 4.82330325819778 4.79947988005413 4.87628430394226 4.83754445227961 5.36226767540031 4.50884629132746 4.16306540993445 4.91138766185164 5.25609688974231 4.91761947551038 5.71843868907423 4.75718686771069 4.80412950311404 5.89822336901242 4.91029775148065 6.10734891689216 4.23993738336238 4.68999960726321 4.98869004609366 4.29879868500247 5.47720103181536 4.25794387672197 4.31648287491186 5.64752978484488 4.42153250876669 5.59697052889504 5.26670725842083 4.77053275493191 3.87627587420941 4.66454790897957 4.45242969960317 4.97961921365209 4.53058115386319 4.39693347456666 4.62143290206939 6.3388153003178 4.81418458684619 4.94649846311864 5.43094624524561 4.75464178257247 5.34601172524073 5.13895658535221 5.3848319310607 5.87751009894052 5.32163866180247 5.10504447911872 4.33097638437101 5.4275340564617 5.95363584551453 4.47570674464725 5.43589816331095 4.79470880971424 4.97628313705333 5.03074251981849 5.19234900752421 4.98529597658081 5.1483618465143 5.45295053203252 6.26497647261464 4.86944003028887 5.70354343247041 5.34131672090847 4.76720105423711 5.37416183854936 5.84435848347974 5.17088374159707 5.62409199626745 3.58640791717732 6.48924824687045 4.42425574606926 5.12126944497535 5.72440515974775 5.31601952584516 6.5336704576104 4.68078958246501 5.7649808843901 4.54103860342297 5.28639394104564 6.11989533600659 5.02890370927168 4.98918488579732 3.72038508042579 4.24810324191143 5.84002156240133 4.78362113123837 4.78198425799686 4.45437350502783 4.60857103549929 5.57400427873637 4.74311401840772 6.01816616418636 4.098100321408 4.00451750091327 5.33715360175041 4.12095066359143 4.35055209396848 4.3460608183231 5.25264536237047 2.59979625578436 3.67495035924399 6.28696112785137 4.09471566796706 5.47710263214555 4.57214100662129 5.04349063240819 5.01490594908796 5.46448702909628 5.26879535826776 5.15000248203471 5.44323658959495 4.97136114283426 4.40547769328959 4.30226829520296 4.36033210604459 4.62415614610549 5.02656072087504 5.50439987998719 5.82592814178599 4.0968538745576 5.22717744584869 5.29195803602778 6.36557532707706 5.26772499099245 4.53740650345532 5.41866348971719 4.756670261229 5.41227183424746 2.59979625578436 5.60791019023446 2.59979625578436 5.08620834890903 5.50035941480492 5.13377335982227 4.45704960857166 5.05875865010057 4.90846483607219 5.56864812409918 4.91132918882594 5.60825314864318 5.07393883787116 4.62952499787224 4.39963133457027 5.08584221954712 5.47812153736147 5.27457987297305 5.56556971281106 3.76185652348974 5.30462667469674 5.00105885425338 4.57642854880915 4.39384322982396 5.18398575955644 6.31731337684071 5.15598402177387 5.48135470616847 5.39563180472098 5.3751029448054 5.88487365173385 5.66392409236102 4.21773393869778 5.00990293243294 4.56658392026922 4.8058221300578 4.66510889959329 5.55573659160172 4.43703992515769 4.34286807059556 5.09531265228301 4.57064361051425 5.49071846065071 5.17919758391223 6.42014194013229 4.93915302024865 5.41250351031871 5.41609388835765 6.43789717432484 5.1667976618526 4.51838763295145 4.52398701753581 4.60031384011587 4.73848810542396 5.45996391144286 5.14570401128489 5.11682154101333 5.75913267840645 5.07661421182292 5.51449306200076 4.3742509044403 4.68430513171173 5.1261701431886 5.10085439795428 6.23134169251515 4.97305215518412 4.52738919497357 5.07276683138436 5.09678667923318 5.52384887703089 5.41960803016612 5.71410684976974
Manes.06G062700.v6.1 2.59979625578436 2.59979625578436 2.59979625578436 3.33882252641644 2.59979625578436 2.59979625578436 2.59979625578436 5.74251815873192 3.23690244174881 2.59979625578436 3.05243133298284 2.59979625578436 4.90066304342697 2.59979625578436 2.59979625578436 2.59979625578436 2.59979625578436 2.59979625578436 2.59979625578436 2.59979625578436 2.59979625578436 2.59979625578436 3.76340664245606 2.59979625578436 2.59979625578436 2.59979625578436 3.3913280554543 3.92507092375754 2.59979625578436 2.59979625578436 2.59979625578436 2.59979625578436 5.29966761672121 2.59979625578436 2.59979625578436 2.59979625578436 2.59979625578436 4.05445726499457 2.59979625578436 2.59979625578436 2.59979625578436 3.04922317902088 3.60705809411702 2.59979625578436 2.59979625578436 3.20086796870012 2.59979625578436 4.27301881791545 2.59979625578436 3.26766221655289 2.59979625578436 3.25791388366613 3.1269057721942 2.59979625578436 2.59979625578436 3.28257618553174 2.59979625578436 4.08528478530829 2.59979625578436 2.59979625578436 2.59979625578436 2.59979625578436 4.38879611683673 2.59979625578436 2.59979625578436 2.59979625578436 2.59979625578436 3.88978140955266 3.12093291120984 3.14104836382465 2.59979625578436 3.03420175286161 3.13708551334606 2.59979625578436 2.59979625578436 2.59979625578436 2.59979625578436 4.64305195648199 2.59979625578436 2.59979625578436 2.59979625578436 3.23212901003371 3.17512532819144 2.59979625578436 2.59979625578436 3.22543616017794 2.59979625578436 2.59979625578436 2.59979625578436 2.59979625578436 2.59979625578436 2.59979625578436 4.70923245008551 3.46289563222322 2.59979625578436 2.59979625578436 2.59979625578436 2.59979625578436 3.03047401906305 2.59979625578436 2.59979625578436 3.10849398345359 2.59979625578436 3.07799747124634 2.59979625578436 2.59979625578436 2.59979625578436 2.59979625578436 3.31666850209906 2.59979625578436 3.09842035462182 2.59979625578436 2.59979625578436 2.59979625578436 2.59979625578436 2.59979625578436 2.59979625578436 2.59979625578436 7.4600470941005 2.59979625578436 2.59979625578436 2.59979625578436 3.30107830576528 3.58497213633413 2.59979625578436 2.59979625578436 3.64047583210619 3.21516294932886 3.9016924230135 2.59979625578436 2.59979625578436 2.59979625578436 3.0212344291614 6.11540794443026 2.59979625578436 2.59979625578436 3.4898242940079 2.59979625578436 5.52341667743137 3.16073271291655 2.59979625578436 3.1779458868114 2.59979625578436 3.34739219599138 2.59979625578436 2.59979625578436 3.39788747209717 3.50034930713511 3.26575909677216 2.59979625578436 2.59979625578436 2.59979625578436 2.59979625578436 3.30425500275403 3.18288021682041 3.53200633998271 3.13846362547094 2.59979625578436 3.97865365472679 2.59979625578436 2.59979625578436 3.04070355142447 2.59979625578436 2.59979625578436 2.59979625578436 2.59979625578436 2.59979625578436 2.59979625578436 2.59979625578436 3.11037841164054 2.59979625578436 3.13618426178944 2.59979625578436 3.25329403012386 2.59979625578436 2.59979625578436 2.59979625578436 2.59979625578436 4.43703420126946 2.59979625578436 3.00869623363141 3.2233869813897 2.59979625578436 5.87965276864922 2.59979625578436 3.34647505545364 3.39857787496319 2.59979625578436 2.59979625578436 3.03334130892695 2.59979625578436 2.59979625578436 3.69550203293633 3.22221931818771 3.31409563067317 2.59979625578436 3.09039111622633 2.59979625578436 2.59979625578436 5.15672364586286 3.0979139950087 2.59979625578436 2.59979625578436 3.48529138983509 3.61677307627576 3.72392832156688 2.59979625578436 2.59979625578436 2.59979625578436 3.63481172564467 2.59979625578436 3.11572183528983 3.17888988534499 3.27611731718091 4.70632765815722 3.58775514037745 3.30524536803394 3.1364641154621 2.59979625578436 4.79901244033489 3.3496085626079 2.59979625578436 2.59979625578436 3.05392758145134 7.18013375026472 2.59979625578436 2.59979625578436 2.59979625578436 2.59979625578436 6.42556806955509 3.34176463353204 3.40474794282282 2.59979625578436 4.6259726054992 5.09584753334923 2.59979625578436 2.59979625578436 3.19677433375722 3.19240955863012 7.86586456385218 3.5030039551816 2.59979625578436 3.63348895236858 3.07492497937578 5.74242344246961 3.51236062960917 2.59979625578436 3.64297008131791 2.59979625578436 6.50221685503172 3.35413872164702 3.23218886600296 2.59979625578436 3.08092639916607 6.72356964521197 3.11671905717742 5.83224570338506 2.59979625578436 3.14550218000467 6.47811634195445 3.49175676901494 2.59979625578436 2.59979625578436 2.59979625578436 5.27900211299807 3.48326144687435 3.4011667831687 3.17356662868593 3.5157666023938 5.54000564858345 2.59979625578436 2.59979625578436 3.36821729632826 2.59979625578436 6.16346418601773 2.59979625578436 2.59979625578436 2.59979625578436 4.57681878214073 3.68612898194097 6.72365171610347 3.13480110438984 2.59979625578436 2.59979625578436 3.17647007763899 4.07457313127724 4.00623011513918 3.08773589500831 2.59979625578436 2.59979625578436 4.78321174511632 3.3970748603418 3.70667846718073 2.59979625578436 2.59979625578436 5.90357208182452 3.45882666299881 3.56601381190976 3.42317760654825 3.58401163972517 6.00478981732796 3.86227236009567 3.27020841900006 2.59979625578436 3.70977069704653 8.0382615155003 3.14105343535606 3.58549110300089 2.59979625578436 3.53442076232412 8.06177359202893 3.37143112947888 3.5355313654343 2.59979625578436 2.59979625578436 5.8255384571409 2.59979625578436 2.59979625578436 3.51092040624305 3.16981088905528 5.99502522648195 2.59979625578436 2.59979625578436 3.11444189945037 2.59979625578436 7.49379584524298 3.57079195732032 2.59979625578436 2.59979625578436 3.39636825993239 4.42563555826861 4.08998640763824 2.59979625578436 3.25434752792638 3.40086540681077 6.68390608737394 2.59979625578436 2.59979625578436 2.59979625578436 2.59979625578436 3.89245209463446 2.59979625578436 2.59979625578436 2.59979625578436 2.59979625578436 5.49938249982228 3.0961917105276 3.26109012879803 3.76349752466115 3.25631718321301 4.45801125212273 3.45815815575599 2.59979625578436 3.20704156102309 3.58791938660392 6.87531940175928 2.59979625578436 2.59979625578436 3.80289619999502 2.59979625578436 8.2826772455034 3.5757082350106 2.59979625578436 3.19836810956745 3.03225364507438 5.53185501180573 3.3307332458249 3.10996514328171 2.59979625578436 3.38788451366808 5.21063072827458 2.59979625578436 2.59979625578436 3.09519307076167 2.59979625578436 3.02864738326235 6.95606812364417 3.25463556543704 3.02689750774351 3.09522200693535 2.59979625578436 6.5895201437726 3.30161108955818 3.3195691347463 3.44525548215947 3.52142398693927 4.22145159702949 2.59979625578436 2.59979625578436 2.59979625578436 3.13906168656558 7.24525517345094 2.59979625578436 6.12942691511825 3.15110900783788 2.59979625578436 4.95240398197189 2.96925739016971 3.44073658393479 2.59979625578436 2.59979625578436 4.79200140113589 3.57041299923972 2.59979625578436 3.57093580047187 2.59979625578436 5.27759836174646 2.59979625578436 2.59979625578436 3.6698074420928 2.59979625578436 3.26461794271564 2.59979625578436 2.59979625578436 3.52428154965526 3.09756767139413 5.96192737457157 2.59979625578436 2.59979625578436 2.59979625578436 3.04961902926352 7.24193674695043 2.59979625578436 3.28076458677052 3.48869614937631 2.59979625578436 8.11970984684394 2.59979625578436 2.59979625578436 3.32153583160461 3.91835103470002 7.05217987013516 3.41065588623846 2.59979625578436 2.59979625578436 3.40508134271753 4.38774137885008 2.59979625578436 2.59979625578436 2.59979625578436 2.59979625578436 2.59979625578436 3.14267566082531 3.19302232415317 2.59979625578436 2.59979625578436 2.59979625578436 2.59979625578436 2.59979625578436 3.0755768791799 3.07216302101005 3.07306420648377 2.59979625578436 3.05578649445254 3.5181177796101 2.59979625578436 6.73050314871585 2.59979625578436 2.59979625578436 3.62110143186392 2.59979625578436 6.8291991276271 3.02358893173204 3.31390949928497 2.59979625578436 2.59979625578436 7.10565154191773 2.59979625578436 2.59979625578436 5.75494844407331 3.44069989855465 3.34678284603657 4.88650490699249 3.31367075302264 2.59979625578436 3.09151528685361 3.04596543434785 2.59979625578436 2.59979625578436 2.59979625578436 3.41253877880521 3.23299208811065 3.65031655402159 2.59979625578436 3.09344190010374 3.41604772664298 2.59979625578436 4.35030491389597 3.71885506342396 2.59979625578436 3.69156864533317 3.58311592753866 3.23608720942091 2.59979625578436 2.59979625578436 3.62970343240219 3.28610162710445 3.67887954623511 3.40083590865166 2.59979625578436 2.59979625578436 2.59979625578436 5.65533400678766 2.59979625578436 3.12701290025836 2.59979625578436 3.20229976147952 6.47427111391421 3.0992041201342 2.59979625578436 3.61437619789413 3.12404357264528 4.00934101254588 3.13896247932804 2.59979625578436 3.96073882320318 3.04736748769776 7.57927340092291 3.22666753937026 2.59979625578436 3.29056662479942 2.59979625578436 7.34016154858817 3.77143903312147 2.59979625578436 2.59979625578436 2.59979625578436 5.32936404715525 3.30442840010922 2.59979625578436 3.28720428082605 2.59979625578436 4.14210548939765 3.14717678469408 2.59979625578436 3.48594374074918 3.85085213849157 2.59979625578436 2.59979625578436 2.59979625578436 2.59979625578436 3.10526400266323 3.12386348523869 2.59979625578436 2.59979625578436 3.17879938663296 2.59979625578436 3.71705738508876 2.59979625578436 2.59979625578436 2.59979625578436 3.11530692652306 3.63151091231973 2.59979625578436 2.59979625578436 2.59979625578436 2.59979625578436 5.47407168792139 3.33659959047805 3.07812638981679 2.59979625578436 2.59979625578436 3.79939564362239 2.59979625578436 2.59979625578436 2.59979625578436 3.44336746541449 2.59979625578436 3.80813818017257 2.59979625578436 3.13901363613911 3.1839706467237 2.59979625578436 5.5461663762002 2.59979625578436 2.59979625578436 2.59979625578436 3.36204250988082 3.98141560807269 3.36586943173339 2.59979625578436 2.59979625578436 3.10783858502086 4.31631246402766 2.59979625578436 2.59979625578436 2.59979625578436 2.59979625578436 5.32156250258847 3.19337031441694 2.59979625578436 3.22155548070353 2.59979625578436 6.00438495903395 2.59979625578436 2.59979625578436 2.59979625578436 2.59979625578436 5.96971453479475 2.59979625578436 3.15066378465705 2.59979625578436 2.59979625578436 5.93895360969733 3.37588687910859 2.59979625578436 2.59979625578436 3.53794707022842 4.36050489891026 2.59979625578436 3.3197901182369 3.6888404671252 3.52897576788513 4.8277765057451 2.59979625578436 2.59979625578436 2.59979625578436 2.59979625578436 3.39724226744863 2.59979625578436 3.32970239936705 2.59979625578436 3.0945433916009 4.27995227833278 2.59979625578436 2.59979625578436 2.59979625578436 2.59979625578436 2.59979625578436 2.59979625578436 2.59979625578436 4.45286013656279 3.52311327369897 5.60771361915573 2.59979625578436 3.136598296543 4.28711904250441 3.17666752597553 2.59979625578436 2.59979625578436 2.59979625578436 2.59979625578436 3.649182354296 3.91366803555386 2.59979625578436 2.59979625578436 2.59979625578436 2.59979625578436 4.46727763098533 2.59979625578436 2.59979625578436 3.50863035512316 2.59979625578436 4.71826804110652 2.59979625578436 2.59979625578436 3.18142001825098 2.59979625578436 3.53608592051933 3.62643403330102 2.59979625578436 2.59979625578436 2.59979625578436 2.59979625578436 6.77300253476565 2.59979625578436 2.59979625578436 3.10899527952792 3.62972932026475 4.76533919809058 2.59979625578436 2.59979625578436 2.59979625578436 3.05549889512908 2.59979625578436 3.09629371888845 2.59979625578436 3.32979506903342 4.22723738248092 5.19427084632812 3.15454793880454 2.59979625578436 2.59979625578436 3.56247340105491 3.89790017897881 2.59979625578436 2.59979625578436 2.59979625578436 5.43284111539091 4.5940049436203 2.59979625578436 3.14928056722215 3.52129112065354 3.40540983806856 4.95131807283188 2.59979625578436 2.59979625578436 2.59979625578436 2.59979625578436 3.48455101835497 2.59979625578436 2.59979625578436 2.59979625578436 2.59979625578436 7.03294702341038 2.59979625578436 2.59979625578436 2.59979625578436 3.10048140825537 2.59979625578436 3.22256664660478 2.59979625578436 3.35379231418697 2.59979625578436 3.6282151163956 2.59979625578436 2.59979625578436 2.59979625578436 2.59979625578436 6.16245843067076 2.59979625578436 2.59979625578436 3.30313529149927 2.59979625578436 2.59979625578436 2.59979625578436 2.59979625578436 3.56654590433154 2.59979625578436 4.18665828284468 3.37724948770933 2.59979625578436 3.6545474172736 3.0410586930376 2.59979625578436 2.59979625578436 2.59979625578436 3.65701265783937 4.15912911533066 3.55792757479529 2.59979625578436 2.59979625578436 2.59979625578436 2.59979625578436 6.18608097906984 2.59979625578436 2.59979625578436 3.09288309947995 2.59979625578436 4.95208308907422 2.59979625578436 2.59979625578436 3.13232547685039 3.27961246069983 3.76016028022053 3.08078529881836 2.59979625578436 3.12790887429037
Manes.06G062800.v6.1 3.14683983215409 2.59979625578436 3.20665085371097 3.12519089239347 2.59979625578436 2.59979625578436 2.59979625578436 3.32387150818726 2.59979625578436 2.59979625578436 3.23734708650533 3.22781498317095 3.32888032498958 4.54430539374415 2.59979625578436 3.1581819852139 3.13614105965968 2.59979625578436 2.59979625578436 2.59979625578436 2.59979625578436 3.25601641733816 2.59979625578436 3.46175834267099 2.59979625578436 2.59979625578436 3.16295777007222 2.59979625578436 3.45177722385841 2.59979625578436 3.56031851016587 3.49600148751274 3.40635991829517 2.59979625578436 2.59979625578436 2.59979625578436 3.16493055238067 3.46275402627941 2.59979625578436 3.15137780479602 2.59979625578436 2.59979625578436 3.18911703177846 2.59979625578436 2.59979625578436 2.59979625578436 3.66368988199267 3.38114915188791 3.35067592997401 2.59979625578436 3.319570586726 3.52278441691269 3.34120921178698 2.59979625578436 2.59979625578436 3.55678748547211 3.32198498486787 2.59979625578436 2.59979625578436 2.59979625578436 2.59979625578436 3.13655648183482 3.5984555720394 2.59979625578436 2.59979625578436 2.59979625578436 3.16805095130771 3.43153906783138 3.33289544367448 2.59979625578436 2.59979625578436 3.34668547899646 3.13708551334606 2.59979625578436 2.59979625578436 2.59979625578436 3.33639421091845 3.50975638980862 2.59979625578436 2.59979625578436 2.59979625578436 2.59979625578436 2.59979625578436 2.59979625578436 2.59979625578436 2.59979625578436 3.05429937403947 2.59979625578436 3.1906912113914 3.03309729085306 3.24973940342139 2.59979625578436 3.91582517406184 3.59169467750925 2.59979625578436 3.40126091377021 3.00717831127145 2.59979625578436 3.20664689713645 3.65427869000997 2.59979625578436 3.47210925488088 2.59979625578436 3.42074107198534 2.59979625578436 2.59979625578436 3.25897070105676 3.17721740656458 3.01650372679633 2.59979625578436 2.59979625578436 2.59979625578436 3.48984493175801 2.59979625578436 2.59979625578436 2.59979625578436 3.34666675568901 2.59979625578436 3.17519681097436 2.59979625578436 3.286972458873 3.13872541349518 2.59979625578436 3.3030517261556 3.21041768747788 2.59979625578436 2.59979625578436 3.6503738896489 2.59979625578436 3.67860899381931 2.59979625578436 2.59979625578436 3.32469701506341 3.28857685202619 2.59979625578436 3.2005024480778 3.23404875933684 3.42743776871339 3.61876043141201 2.59979625578436 3.97383814086129 3.66435093342441 3.25041757009826 3.21244460660398 2.59979625578436 2.59979625578436 3.16768203400873 2.59979625578436 2.59979625578436 2.59979625578436 2.59979625578436 3.58821161658991 2.59979625578436 3.79742700943034 3.18288021682041 3.81804153400125 2.59979625578436 2.59979625578436 3.07495913220232 2.59979625578436 2.59979625578436 3.35770011063099 3.13501077494869 3.07587858392687 3.16701331005524 3.12023197235027 3.45050421449097 3.41510177671445 2.59979625578436 2.59979625578436 2.59979625578436 3.13618426178944 3.12628544447371 2.59979625578436 3.10734665489403 3.06457845309048 3.39302171797744 3.11361203837832 2.59979625578436 2.59979625578436 2.59979625578436 3.04244381450743 3.33758649024277 3.27853162965225 3.19004403745022 3.50938787220478 3.39857787496319 3.23306554339514 2.59979625578436 3.21065778610885 2.59979625578436 3.21599979350751 2.59979625578436 3.04160865887499 3.39642989941761 2.59979625578436 2.59979625578436 3.35732401866502 3.72991322685409 3.01337418459523 3.0979139950087 2.59979625578436 3.16689536194367 3.23076972745041 2.59979625578436 3.72392832156688 2.59979625578436 3.22829425332205 3.0737295239543 3.02986544421834 3.19875009976656 2.59979625578436 3.86268974792135 3.08019605297528 3.67874131115899 3.73361001417108 2.59979625578436 2.59979625578436 2.59979625578436 3.4427930809436 2.59979625578436 3.07737644082094 3.38420121746441 3.05392758145134 3.63837469934118 2.59979625578436 2.59979625578436 4.06306326958159 2.59979625578436 3.45573006851297 2.59979625578436 3.63045880079437 2.59979625578436 2.59979625578436 2.59979625578436 3.12874083925188 2.59979625578436 4.01510285445144 2.59979625578436 3.14997929703986 4.11873753901426 2.59979625578436 3.9649881923046 2.59979625578436 3.08827779899346 3.64798288640125 2.59979625578436 3.45753213759342 3.12024369940562 3.51206141573981 2.59979625578436 3.23218886600296 3.40975513062506 3.08092639916607 3.51772213641632 2.59979625578436 2.59979625578436 4.09760074552466 3.36707522615221 2.59979625578436 2.59979625578436 3.15498124947046 3.76766519734335 3.04994649852283 3.27415149574588 3.32481310418497 2.59979625578436 3.40605524568637 3.35176661093158 2.59979625578436 3.22228357111191 2.59979625578436 3.14632375028407 3.12232509438277 3.06864531641847 2.59979625578436 2.59979625578436 2.59979625578436 5.40062108789936 3.23672803855937 3.58438008621207 3.51628227195113 3.16701465435691 3.30150379084556 3.17647007763899 3.44193489375764 2.59979625578436 2.59979625578436 3.5889364573987 3.07327005296684 3.17749061347233 2.59979625578436 2.59979625578436 4.45826117511347 2.59979625578436 3.56418732133832 5.32121683038982 2.59979625578436 3.99085346973984 3.58401163972517 3.86351406872335 3.12883395539949 2.59979625578436 3.45735620413597 3.3940982972193 4.15035954084348 3.52676127792897 2.59979625578436 3.47556618872314 3.14562636105081 4.00018749182273 2.59979625578436 3.02411260142883 4.29678501363113 2.59979625578436 3.70258396608002 3.18526268121318 2.59979625578436 4.00790902779624 3.8437957025461 4.11387055713032 4.33996055688758 2.59979625578436 3.48210799648643 3.2895478140268 3.53367633021917 2.59979625578436 2.59979625578436 3.778875219469 3.56947755124733 3.69894092230814 2.59979625578436 2.59979625578436 3.87794310174846 3.06622404529752 3.14223713453464 4.52848577832429 2.59979625578436 2.59979625578436 3.09304328024829 3.78599847187112 2.59979625578436 2.59979625578436 2.59979625578436 2.59979625578436 3.53014888630321 2.59979625578436 2.59979625578436 3.89271028443978 3.25631718321301 3.52181474650389 2.59979625578436 2.59979625578436 3.45245990967003 3.17763575246582 3.85223087469537 2.59979625578436 3.06075262526231 3.54211256810747 3.69248111277223 3.96357768773387 3.44886050587142 3.22380152582246 3.19836810956745 3.64036404079632 3.27934697100873 3.73814861403534 3.31762165171637 3.5547880162334 3.70128163420346 3.21036400817574 2.59979625578436 2.59979625578436 2.59979625578436 3.66154325580684 3.54526090085019 3.57959499661178 2.59979625578436 3.02689750774351 3.09522200693535 2.59979625578436 3.74529265082522 3.17468152259091 2.59979625578436 3.95040299273951 3.25692806552514 3.44198007858204 3.33065454872683 3.73727279148939 3.33541046017207 2.59979625578436 2.59979625578436 2.59979625578436 2.59979625578436 3.68348548293683 2.59979625578436 3.24980416694994 3.41721789991342 3.19857785665936 4.02558572051835 4.12918528612565 3.54039886021135 2.59979625578436 2.59979625578436 3.83889866013239 3.35977791636333 3.66411922568851 3.62008104824315 2.59979625578436 2.59979625578436 3.27040979766199 3.07195668903267 2.59979625578436 2.59979625578436 4.02767706067778 3.30034534379421 3.29886172274126 3.54703977596284 3.13125931646859 4.1524336193706 3.90931725648276 3.77536998505502 3.39541109862574 3.28076458677052 3.37256917773833 3.85652900328212 4.0357668921639 3.05543704798616 2.59979625578436 3.61037900404286 3.32182210435295 4.14684132631294 3.63790334654271 2.59979625578436 4.11307438609309 4.15495975836473 3.8603873958249 4.34730646413874 2.59979625578436 2.59979625578436 3.58860918242628 2.59979625578436 3.66744248900471 2.59979625578436 3.79479745119525 4.14075973130164 3.2656464759195 2.59979625578436 2.59979625578436 3.53900214202384 2.59979625578436 4.04227940394034 2.59979625578436 2.59979625578436 3.13589593959261 3.11769933174954 3.12551148095829 3.3258524402005 2.59979625578436 3.90140391468096 3.13776652946732 3.49795787344468 3.62020523057581 2.59979625578436 3.0680091370017 2.59979625578436 3.60301848506402 3.32230035878917 2.59979625578436 2.59979625578436 3.77329948475151 3.64502444241967 3.7474474502979 3.31367075302264 2.59979625578436 2.59979625578436 3.04596543434785 3.56431211964338 3.04937180421191 2.59979625578436 2.59979625578436 3.48836367183064 3.35064364855437 2.59979625578436 2.59979625578436 2.59979625578436 2.59979625578436 3.37185808117063 2.59979625578436 2.59979625578436 3.38077863823906 3.30170228463906 3.05152976655718 3.76737684440914 2.59979625578436 3.91210167410363 2.59979625578436 3.53954419752657 3.16980602888094 2.59979625578436 3.62152517813589 2.59979625578436 4.17376676937537 2.59979625578436 2.59979625578436 3.37410327500007 2.59979625578436 3.10694865309437 3.30262648282872 2.59979625578436 3.61437619789413 2.59979625578436 3.48381109612499 2.59979625578436 3.35802627900853 2.59979625578436 3.90312629524332 3.8664553516953 2.59979625578436 3.16597009136717 3.56779136608937 3.13561726277176 3.35646095424594 3.62112234937258 2.59979625578436 3.38765383122753 3.09661102337773 3.46202811036683 2.59979625578436 2.59979625578436 3.28720428082605 3.16296043660998 3.66545625792225 3.36940304494811 2.59979625578436 3.97086621637858 3.33689537073237 3.29025677866774 2.59979625578436 2.59979625578436 3.22721475254557 3.31107187306906 2.59979625578436 3.14192697751166 3.04131369721671 3.17879938663296 3.48794078037073 3.10937730926642 3.54190319695318 2.59979625578436 2.59979625578436 3.72956585140675 3.20381007552223 3.57562914998343 2.59979625578436 2.59979625578436 3.34771328766447 3.1664216170609 2.59979625578436 2.59979625578436 3.65775448958064 2.59979625578436 3.22538730893432 2.59979625578436 2.59979625578436 3.69429283629582 3.44336746541449 3.60939070564545 3.06791717975771 3.20566299976803 2.59979625578436 3.74577657031403 2.59979625578436 3.5866975655272 2.59979625578436 2.59979625578436 2.59979625578436 2.59979625578436 3.13903998395891 3.89806602983649 2.59979625578436 2.59979625578436 3.10783858502086 3.08382354620843 2.59979625578436 2.59979625578436 3.28089785406808 2.59979625578436 3.04710913781508 3.19337031441694 2.59979625578436 3.47254829990629 3.41825790528832 3.12826845074903 2.59979625578436 2.59979625578436 2.59979625578436 2.59979625578436 3.49948415980588 2.59979625578436 3.37424946298459 2.59979625578436 2.59979625578436 2.59979625578436 3.15184207342633 2.59979625578436 3.48471841849718 3.79768785708926 2.59979625578436 2.59979625578436 2.59979625578436 3.6888404671252 3.14237529736743 3.59950334611107 3.22347444536885 3.14332354224269 3.46429402943855 2.59979625578436 3.25361919067026 2.59979625578436 2.59979625578436 3.72416687134683 3.29612907983554 3.47469189890208 3.21867299731733 2.59979625578436 2.59979625578436 2.59979625578436 3.18330204680804 2.59979625578436 2.59979625578436 3.95201576043433 3.25815219576688 3.50978775222963 2.59979625578436 3.35469425889052 2.59979625578436 3.17666752597553 2.59979625578436 3.36223058634014 2.59979625578436 3.92757747102017 2.59979625578436 3.23562971642821 2.59979625578436 2.59979625578436 2.59979625578436 2.59979625578436 3.09747954102011 2.59979625578436 3.29367264049087 3.70421691680118 3.26160885265144 3.50439436163838 2.59979625578436 2.59979625578436 3.59423054881486 2.59979625578436 3.14662082988331 2.59979625578436 2.59979625578436 2.59979625578436 3.86313458589679 3.34368402516979 3.51826406352103 3.03183288177952 2.59979625578436 3.71625096344658 3.20273864989596 3.26993010504482 2.59979625578436 2.59979625578436 3.60460476561547 2.59979625578436 3.51824355747109 3.78809560810359 2.59979625578436 3.11870604035815 3.05627301234867 3.41735742232595 2.59979625578436 2.59979625578436 3.41790356109809 4.0839966876018 3.32729296405233 3.5302863255487 2.59979625578436 3.49552710710383 2.59979625578436 3.61482800661992 2.59979625578436 2.59979625578436 3.88257670646385 3.58035369690722 3.66809214722739 3.73144554285709 2.59979625578436 2.59979625578436 3.11489981915957 3.23023422384682 2.59979625578436 3.059035661787 3.52149089330638 3.6756084057258 3.15933867912396 2.59979625578436 3.14781871854752 3.6723757901802 2.59979625578436 3.39292817232686 3.81847259237865 2.59979625578436 3.65463134791335 2.59979625578436 3.25835208647746 3.1198917268211 3.39802017770579 2.59979625578436 3.13558510809591 3.69910981001619 2.59979625578436 2.59979625578436 3.30313529149927 3.44930817813875 3.86786890911461 2.59979625578436 3.68792152061727 3.16483281905453 2.59979625578436 3.63258420929194 2.59979625578436 2.59979625578436 3.77289673976365 3.74177503548414 2.59979625578436 2.59979625578436 2.59979625578436 2.59979625578436 4.06648078862801 3.66636006968075 3.4528299964533 3.45824826314557 3.23170429409391 2.59979625578436 3.39575812278152 2.59979625578436 2.59979625578436 3.29381410174513 3.03967187552959 3.20487193917224 2.59979625578436 2.59979625578436 3.51213099311162 3.99971141227724 3.12984163088293 3.42544384608713 2.59979625578436 3.12790887429037
Manes.06G062900.v6.1 7.67410656640546 8.66063694369335 7.65350177819623 8.21984175497493 7.22386395497182 7.789793487412 7.12578614246472 8.54606670877133 8.07208825309892 6.95480439744403 7.66289468604166 7.27464015900525 8.09235022959969 8.38260036474148 6.93296094248941 7.98235073067776 7.53658527947993 8.02975376838592 8.50616363724448 6.71477600169583 8.12310537474005 8.86508909746371 8.33312700150745 8.92565595095267 7.62898533953161 8.01908520612839 8.35022114326201 8.3133050393099 8.44848984147609 7.30496113023197 7.30608703468415 8.05972103245677 7.90965405104369 8.52401265402056 7.02705888955044 7.58846162383113 8.05726011690621 9.04187557307194 8.78575013986695 8.13483641401572 7.94360058438478 7.94734450004376 7.83527017540194 8.82998646788388 7.18264255463111 8.08997660889387 8.28958805181751 8.57359250519265 7.6622786190779 7.07512508839701 8.10543202353728 8.43348250184538 8.3241629472566 8.52417366673802 6.91213702226627 7.55158349792523 8.21620850947451 8.27138736938984 8.44365633514547 7.06761461317767 8.67690293782628 7.48496639466618 8.22833998466573 6.83854735850463 7.70867608717758 8.1866333064163 7.70186805577167 7.59374186131678 8.60826937761958 7.67565426153601 8.2493076388761 8.62053088964909 9.18258290026795 8.28198142796112 8.20738005353302 8.20745171915683 7.73474446223549 8.76955656507333 8.18592023027838 7.27693167304165 7.81674364311638 8.57895965428724 9.40580658654591 7.75825928824117 7.42308771947058 9.21563205708341 9.2153766368749 9.5253642877554 7.65596784936938 7.82897664253032 8.55994139562319 9.15825279159588 8.76003334254884 8.26579131507058 8.5237902707273 7.93774105065613 8.64677685272678 8.18716847784023 8.65587354985784 8.84026629604137 8.02488028433668 8.43598609984854 8.14040942488845 8.68400342648165 6.74716729012774 7.47983043597868 8.47244446303063 8.25160333495275 8.72283496429464 6.61507771811772 7.33830268327257 8.11596997984274 7.89241465108231 8.81148105751592 7.71361259554064 7.25681685549339 8.40634417455347 8.94472126755883 9.43700023585211 9.34525132186592 9.45454474933688 8.4121281351428 8.42771910613319 8.14869905719738 7.83989342473868 9.23880692590109 8.54171303768879 8.94699362137815 9.33484460981891 8.4484342628237 7.99822061969372 8.26057489267343 7.61738638650993 8.68390055667293 8.16165288645619 7.43391571993305 8.0136941265705 8.1841155090448 8.78877639635403 8.81102627949975 7.12639239493126 8.6215203417703 8.60765884706172 9.02473054670307 7.89863144739767 7.51177895492196 8.90738689499926 8.84465934036694 9.36692040737706 8.31976975731451 7.92164502475714 8.58053686325436 8.0324361115451 8.28553933268577 8.3495725161048 8.08078778082087 8.17067753742309 8.25651494771726 8.9516216777078 8.44459685149188 7.85608445399329 8.5460948707046 8.55039795778779 8.45020015996077 8.78798133504688 8.63083040484638 8.1120760415421 7.96128753598298 8.97914239921955 7.56346712659315 7.23450825577151 8.46954338245441 8.748175868442 9.11921647910917 8.07129068778434 8.26854828134915 8.0637109595352 9.0634844992451 8.69954488092207 2.59979625578436 7.92988545548168 8.51696753629507 7.91267759248532 9.41018106995516 8.62683131850048 8.32197361393568 9.10980996619785 8.8568992629536 9.02203340640732 8.7977430622999 8.37308895545602 8.74727267323331 8.14059802633212 7.72736587929171 8.43644761042696 9.31980369250116 8.42015891396043 8.4572707347084 9.39557303655197 9.66555814113691 9.11464387839742 8.49211235060947 8.54135151489309 8.70501164697747 9.03697055930412 9.25736133061352 8.58148963657808 9.02691614340271 8.73665650808475 9.40390066044559 9.40227698297676 9.26903986563165 8.90173279972625 8.77948636342662 9.25802762429416 8.60863078234688 7.92258977778702 8.38571486027224 7.86954771222521 9.67788184281086 8.58107001705534 7.90225446476994 8.62894157294627 8.37676060639875 8.19667028860843 9.35940023078072 7.68182931088884 8.50531270054694 8.20625430639656 8.83382946904752 9.16828085325102 8.55005310067075 8.65537960406019 9.48440136800273 9.7837271258542 8.6264714140171 7.67045645062468 8.50234043620055 8.1590901415105 9.14747407358811 8.53770341748693 8.19170683933337 9.83232918941884 8.36257599462858 9.69117400481672 9.13017811237026 7.95580107772887 9.22647676650815 8.86114958719621 9.15376098427616 8.75373402245197 7.37297718878525 7.90385456496646 8.4632766621206 9.0241994615227 9.25982619814109 8.71937684296365 9.42528850160723 8.76811596777699 9.24565062237078 9.08498216308199 8.1251376587514 8.23552720895048 8.51349953297266 8.70041353521675 9.00100589394765 8.53479213691152 8.56337730236979 9.42004599307218 9.32094973646187 8.40133123164488 7.43334863659812 8.31064205082837 9.23593847856327 9.04470404237992 8.16016285661029 7.98305411359373 7.11875257968409 8.98830174925997 8.34623990054398 8.37458731682577 8.81548073508091 8.69850820254172 7.88108689843721 9.5263498791885 9.6569783705333 7.87506830469934 7.84789329929687 9.26972166052219 9.03869586106413 9.22915216872094 9.25321364830236 8.86528576554686 9.43532120890341 9.23330297149181 9.21698213519205 9.28306348028881 8.29130129785831 9.20270658166113 8.86821769599923 9.33784072230475 8.0546312765181 8.03641125469656 8.89252397948046 9.63492309423694 9.82627210385616 9.71570583281838 8.90025773607343 8.49572026916486 8.55630948609428 10.2818582701255 9.06833705037664 9.05753904368353 8.67201654097238 8.70487044261987 9.41736314541782 9.72632617174196 8.5647361141497 9.66060116244968 9.10550460527985 9.8550889456067 9.75729955993493 9.5751553768247 8.94566912139111 9.17936876291509 8.90351729151261 8.89292040970253 8.55964426426385 9.86446254648872 9.0741519464076 10.6141889765554 8.57068308324918 9.76967609281912 9.47986136768355 9.21515815363212 9.80824440274244 8.9998516764907 8.75619660811958 9.09418402683883 8.44127593596593 9.77390899085656 8.26371284673076 9.21054286620012 9.78591955772047 9.10292568742853 9.46749411580393 9.33755638038828 8.69290966939572 9.84150659633016 8.08009172917763 8.92454225767927 8.52576633401255 8.52080183753735 9.07860912786945 9.14701604983143 9.72162591318784 9.52502234544773 7.82043331874312 9.36545476168378 9.79776825243731 10.0365670667811 8.9227328726988 7.09018123326673 8.90988080635793 7.99176813746284 9.31778468171822 9.44708159115109 8.97233932898398 8.91616091079314 9.5545082713584 9.63198265401029 9.37985933689749 9.0139369366634 7.39078064127225 9.06546653849921 8.11341691324682 8.6607600417848 8.80680548787229 8.11603305902716 8.86905785972954 8.8816715553233 8.64847607776308 8.40621374028357 7.76045188423146 8.67862551990753 8.42027820132884 9.38067728135437 8.52365713060578 8.52014634787303 8.16281178227234 9.28314706028877 8.49830929140797 8.94443706107603 8.78255609663299 8.36291449539485 8.95279739146898 8.55302975074856 8.54762722210554 8.36549391134562 8.3567117918501 8.60676774972044 9.38721033418148 9.05137653928822 8.26842634298114 8.93458814489304 8.90514681061934 9.2884115858016 8.88227092846228 7.93086566029826 9.46304954682715 9.04480028357515 9.25310721761248 9.59046260978752 8.70434168919956 8.44349953450499 8.52523319555067 9.13663566773747 8.9449091875867 8.96702543842173 9.03128956398525 8.42678478374913 9.27857231871127 9.28700564333942 8.65135617777054 8.88871269262869 8.87160572961463 9.51419897713975 10.1078219586728 8.85238351716021 8.5186842760297 7.52970318197474 9.42697154708574 8.95321132699767 8.11979872059117 8.1993601137851 8.80159062156168 9.07197090298841 8.49772035333119 8.30864699274159 8.53072652958249 8.76638147298482 8.11404836810572 9.40196208379334 8.65792309626791 8.78314857944114 8.48597273564062 8.16999118296433 9.1162259341122 8.38139731949362 8.11950921711125 7.96953501886382 8.56474808743678 8.99822421232671 7.09844018990838 8.67948870366653 8.25619019223699 9.29877960980862 8.99185671598856 7.73212338448935 8.47210678729323 8.61284725830282 9.79836100938504 8.87617026379555 7.42484140737774 8.93847970236598 9.1573532881123 9.00990083582378 8.96436074698765 8.49229325968225 8.75267914934413 8.55206406755167 8.02469254922783 8.95172359468193 8.54127944267706 8.33233623504776 8.32145448662941 8.18661366307362 9.7265930348409 8.64653156666956 8.62805370332939 8.85610375349639 9.26271344243206 8.70019430579799 9.3425034362376 7.74669020216683 8.37876744859224 8.53283463369824 9.08339589189718 9.04884267223659 7.60646596165396 8.91734680560945 9.51009149230042 8.53973759396288 8.7211370119758 7.4528302249554 8.19699243458746 8.50063195938706 9.02990029514816 9.30015910494434 8.06555331955826 9.24029960250271 7.99743353567668 9.37504140691806 9.67677833068773 8.28740715753825 7.80670871838058 7.54521135052238 8.30152407206091 7.9892302736776 7.42921144944233 8.72383279911413 8.97062907697803 9.11705118619916 8.63476436328182 8.30043706144165 9.51013379924017 8.88791335939827 9.01870682711075 8.63250980130126 7.3836333478798 9.18009976452665 8.49390522472059 9.20006072547156 9.58685537185101 8.84330321149367 9.1662022085364 8.4039545201698 8.8777937110604 8.52743070509312 8.02514537975975 8.39827870667313 9.31086590272555 9.4326626389517 8.62692035655138 8.09412530092256 9.02078239006911 9.45154552137739 10.2501180695363 9.21431115072261 8.46652455767836 9.13690083029832 9.22871572501836 8.98585292909813 9.50678752117634 8.68651753471333 8.4972293134073 9.52661698842472 8.55961509822815 9.24785177247946 6.98270956914575 10.0779006968458 9.30471460599091 8.65612594360056 9.27424790354242 7.27980003838894 8.00793923509829 8.97233723662809 8.79273912567368 10.0834623595953 7.95434971463169 9.04720745378587 9.36885653404918 8.70552143410174 9.32949301484814 8.17419538539842 8.13292773630058 8.12169104330781 8.18120465784349 8.71286798821964 8.72155845374378 7.80459924266319 8.31885926507051 9.35278922522647 8.45599474582431 9.67792201322246 7.42680882592386 8.953145660886 9.86916035243935 8.89095681114765 8.84546908519944 8.23400662097994 7.69528115105334 8.80251217433278 9.42864544565012 7.5836360613566 7.89288779023874 8.30465204328724 8.23178500914914 8.68061192428512 9.11716323861424 8.38822551087577 8.90606521967448 8.33368429926048 8.54351629598344 9.51458769981802 7.83542865774274 7.82719470535576 8.87753558055003 9.03172120653553 9.4196118912386 8.8264807782084 8.69896556330696 8.87914373604675 8.79929749871047 9.23449942892801 8.25470438839315 8.68675368604262 9.07551715344331 8.54983664435239 8.76594041789354 8.26658480757717 8.73092682182948 8.71354550312121 9.40359393755135 8.50827328341871 7.75277903547078 8.8681842270634 8.97004929902557 9.83179060927665 8.80699080576318 7.96883306066948 9.10659506195534 8.29634212324573 9.09094435157169 8.28098414039799 8.14633105704418 8.91330159369953 8.8288929417385 8.54267199634531 8.39059699958317 8.50890607929727 8.54235866104671 9.24802752154371 8.36747939161263 8.8125205287531 8.26421597298715 9.22109156962394 8.94641567774888 8.44120147361393 8.53081530266731 7.04438357354971 8.36304071472355 9.38325155831254 9.0257892413158 9.09815923334533 8.44326766151172 8.73522150096867 8.79683096611402 9.20947855355545 9.40669500670574 8.52345371858177 8.30641962423247 8.03637079201937 8.0124750349967 7.39947979136679 7.28475128980199 7.44872268618151 7.9582587112558 9.79753871093606 8.53368712548005 8.30137116738071 8.72020128563156 9.06902576093823 8.0175886196683 8.0194876559381 8.40280538085165 7.70509072420044 8.44509182763736 9.5612895400981 7.87252308932237 8.1054042465162 7.5402120729462 8.4205816825512 8.28569446361774 8.20610833004013 8.31612782781392 7.2460947570756 7.86013310585732 8.08134307120508 8.18196628454173 9.09654666262781 8.20433498239296 7.93991803396178 8.55240591300138 8.17799233728067 7.47661016467008 8.86174538110731 8.03184148295893 8.62610643262021 8.92553995687572 8.71246970120306 8.13793057560504 8.25842576400908 7.90048862042574 8.58259094677485 8.69881405115541 8.03038091419969 7.93961754564024 7.94874142752799 8.98305788146865 8.12973109538686 7.60950837018076 7.79338458654033 8.36505835034241 8.39280631376337 8.10609162859487 8.04597536571048 8.5169408483044 8.20190307449081 7.78462637324956 9.25214370109581 8.05093789461353 9.34946644190119 8.74354375389371 9.54043001875224 9.06203188892948 9.29650571521475 7.92136531028789 8.07649993703355 8.79795232657678 7.33243832052154 7.25232067330931 8.79469641248885 8.61755282583329 7.95351207867905 8.66126191975735 8.27559878288805 8.13623323801379 7.92701260971009 9.16813775190065 10.2229729313564 8.22114545464613 8.44371846196666 8.22081853511621 8.28535834808239 8.65820546867038 7.05223116044375 7.62938755101182 8.07330523705459 8.73463087665316 8.13671685610994 7.64260313548882 8.80383296821355 9.1831025780926 8.60229468544591 9.26674308955434 7.50437701912332 7.03625968089518 7.80603381989875 8.59602686192375 10.717824912955 7.91697951322397 8.71033284759072 8.22519967428969 8.37975810347899 9.58428566699271 7.69469311862859 8.22243896307704
Manes.06G063000.v6.1 2.59979625578436 2.59979625578436 2.59979625578436 2.59979625578436 2.59979625578436 2.59979625578436 2.59979625578436 2.59979625578436 2.59979625578436 2.59979625578436 2.59979625578436 2.59979625578436 2.59979625578436 2.59979625578436 2.59979625578436 2.59979625578436 2.59979625578436 2.59979625578436 2.59979625578436 2.59979625578436 2.59979625578436 2.59979625578436 2.59979625578436 2.59979625578436 2.59979625578436 2.59979625578436 2.59979625578436 2.59979625578436 2.59979625578436 2.59979625578436 2.59979625578436 2.59979625578436 2.59979625578436 2.59979625578436 2.59979625578436 2.59979625578436 2.59979625578436 2.59979625578436 2.59979625578436 2.59979625578436 2.59979625578436 2.59979625578436 3.18911703177846 2.59979625578436 2.59979625578436 2.59979625578436 2.59979625578436 2.59979625578436 2.59979625578436 2.59979625578436 2.59979625578436 2.59979625578436 2.59979625578436 2.59979625578436 2.59979625578436 2.59979625578436 2.59979625578436 2.59979625578436 2.59979625578436 2.59979625578436 2.59979625578436 2.59979625578436 2.59979625578436 2.59979625578436 2.59979625578436 2.59979625578436 2.59979625578436 3.19194094230314 2.59979625578436 2.59979625578436 2.59979625578436 2.59979625578436 2.59979625578436 2.59979625578436 2.59979625578436 2.59979625578436 2.59979625578436 2.59979625578436 2.59979625578436 2.59979625578436 2.59979625578436 2.59979625578436 2.59979625578436 2.59979625578436 2.59979625578436 2.59979625578436 2.59979625578436 2.59979625578436 2.59979625578436 2.59979625578436 2.59979625578436 2.59979625578436 3.11194123837751 2.59979625578436 2.59979625578436 2.59979625578436 2.59979625578436 2.59979625578436 2.59979625578436 2.59979625578436 2.59979625578436 2.59979625578436 2.59979625578436 2.59979625578436 2.59979625578436 2.59979625578436 2.59979625578436 2.59979625578436 2.59979625578436 2.59979625578436 2.59979625578436 2.59979625578436 2.59979625578436 2.59979625578436 2.59979625578436 2.59979625578436 2.59979625578436 2.59979625578436 2.59979625578436 2.59979625578436 2.59979625578436 2.59979625578436 2.59979625578436 2.59979625578436 2.59979625578436 2.59979625578436 2.59979625578436 2.59979625578436 2.59979625578436 2.59979625578436 2.59979625578436 2.59979625578436 2.59979625578436 2.59979625578436 2.59979625578436 2.59979625578436 2.59979625578436 2.59979625578436 2.59979625578436 2.59979625578436 2.59979625578436 2.59979625578436 2.59979625578436 2.59979625578436 2.59979625578436 2.59979625578436 2.59979625578436 2.59979625578436 3.07277416937966 2.59979625578436 2.59979625578436 2.59979625578436 2.59979625578436 2.59979625578436 2.59979625578436 2.59979625578436 3.13846362547094 2.59979625578436 2.59979625578436 2.59979625578436 2.59979625578436 2.59979625578436 2.59979625578436 2.59979625578436 2.59979625578436 2.59979625578436 2.59979625578436 2.59979625578436 2.59979625578436 2.59979625578436 2.59979625578436 2.59979625578436 2.59979625578436 2.59979625578436 2.59979625578436 2.59979625578436 2.59979625578436 2.59979625578436 2.59979625578436 2.59979625578436 2.59979625578436 2.59979625578436 2.59979625578436 2.59979625578436 2.59979625578436 2.59979625578436 2.59979625578436 2.59979625578436 2.59979625578436 2.59979625578436 2.59979625578436 3.037160815614 2.59979625578436 2.59979625578436 2.59979625578436 2.59979625578436 2.59979625578436 2.59979625578436 2.59979625578436 2.59979625578436 2.59979625578436 2.59979625578436 2.59979625578436 2.59979625578436 2.59979625578436 2.59979625578436 2.59979625578436 2.59979625578436 2.59979625578436 2.59979625578436 2.59979625578436 2.59979625578436 2.59979625578436 2.59979625578436 2.59979625578436 2.59979625578436 2.59979625578436 2.59979625578436 2.59979625578436 2.59979625578436 2.59979625578436 2.59979625578436 2.59979625578436 2.59979625578436 2.59979625578436 2.59979625578436 2.59979625578436 2.59979625578436 2.59979625578436 2.59979625578436 2.59979625578436 2.59979625578436 2.59979625578436 2.59979625578436 2.59979625578436 2.59979625578436 2.59979625578436 2.59979625578436 2.59979625578436 3.14997929703986 2.59979625578436 2.59979625578436 3.40715241739593 2.59979625578436 2.59979625578436 3.13246240288098 2.59979625578436 2.59979625578436 2.59979625578436 2.59979625578436 3.7735118799602 2.59979625578436 3.58557919338385 2.59979625578436 2.59979625578436 3.73254242417272 2.59979625578436 2.59979625578436 2.59979625578436 2.59979625578436 2.59979625578436 2.59979625578436 2.59979625578436 2.59979625578436 2.59979625578436 3.11512830171232 2.59979625578436 2.59979625578436 2.59979625578436 2.59979625578436 2.59979625578436 2.59979625578436 2.59979625578436 2.59979625578436 2.59979625578436 2.59979625578436 2.59979625578436 2.59979625578436 2.59979625578436 2.59979625578436 2.59979625578436 2.59979625578436 2.59979625578436 2.59979625578436 2.59979625578436 2.59979625578436 2.59979625578436 2.59979625578436 2.59979625578436 2.59979625578436 2.59979625578436 2.59979625578436 2.59979625578436 2.59979625578436 2.59979625578436 2.59979625578436 2.59979625578436 2.59979625578436 2.59979625578436 2.59979625578436 2.59979625578436 2.59979625578436 2.59979625578436 2.59979625578436 2.59979625578436 2.59979625578436 2.59979625578436 2.59979625578436 2.59979625578436 2.59979625578436 2.59979625578436 2.59979625578436 2.59979625578436 2.59979625578436 2.59979625578436 2.59979625578436 3.18526268121318 2.59979625578436 2.59979625578436 2.59979625578436 2.59979625578436 2.59979625578436 2.59979625578436 2.59979625578436 2.59979625578436 2.59979625578436 2.59979625578436 2.59979625578436 2.59979625578436 2.59979625578436 2.59979625578436 2.59979625578436 2.59979625578436 2.59979625578436 2.59979625578436 2.59979625578436 2.59979625578436 2.59979625578436 2.59979625578436 2.59979625578436 2.59979625578436 2.59979625578436 2.59979625578436 2.59979625578436 2.59979625578436 2.59979625578436 2.59979625578436 2.59979625578436 2.59979625578436 2.59979625578436 2.59979625578436 2.59979625578436 2.59979625578436 2.59979625578436 2.59979625578436 3.55880419163474 2.59979625578436 2.59979625578436 2.59979625578436 2.59979625578436 3.17372833296139 2.59979625578436 2.59979625578436 2.59979625578436 2.59979625578436 2.59979625578436 2.59979625578436 2.59979625578436 2.59979625578436 2.59979625578436 2.59979625578436 2.59979625578436 2.59979625578436 2.59979625578436 3.35883779744775 2.59979625578436 3.17264699689973 2.59979625578436 2.59979625578436 2.59979625578436 2.59979625578436 2.59979625578436 2.59979625578436 2.59979625578436 2.59979625578436 2.59979625578436 2.59979625578436 2.59979625578436 2.59979625578436 2.59979625578436 2.59979625578436 2.59979625578436 3.03367268315916 2.59979625578436 2.59979625578436 2.59979625578436 2.59979625578436 2.59979625578436 2.59979625578436 2.59979625578436 2.59979625578436 2.59979625578436 2.59979625578436 2.59979625578436 2.59979625578436 2.59979625578436 2.59979625578436 2.59979625578436 2.59979625578436 2.59979625578436 3.27040979766199 2.59979625578436 2.59979625578436 2.59979625578436 2.59979625578436 2.59979625578436 2.59979625578436 2.59979625578436 2.59979625578436 2.59979625578436 2.59979625578436 2.59979625578436 2.59979625578436 3.08352688683135 2.59979625578436 2.59979625578436 2.59979625578436 2.59979625578436 2.59979625578436 2.59979625578436 2.59979625578436 2.59979625578436 2.59979625578436 2.59979625578436 2.59979625578436 2.59979625578436 2.59979625578436 2.59979625578436 2.59979625578436 2.59979625578436 2.59979625578436 2.59979625578436 2.59979625578436 2.59979625578436 2.59979625578436 2.59979625578436 2.59979625578436 2.59979625578436 2.59979625578436 2.59979625578436 2.59979625578436 2.59979625578436 2.59979625578436 2.59979625578436 2.59979625578436 2.59979625578436 3.12551148095829 2.59979625578436 2.59979625578436 2.59979625578436 2.59979625578436 2.59979625578436 2.59979625578436 2.59979625578436 2.59979625578436 2.59979625578436 2.59979625578436 2.59979625578436 2.59979625578436 2.59979625578436 2.59979625578436 2.59979625578436 2.59979625578436 3.10712921319811 2.59979625578436 2.59979625578436 2.59979625578436 2.59979625578436 2.59979625578436 2.59979625578436 2.59979625578436 2.59979625578436 2.59979625578436 2.59979625578436 2.59979625578436 2.59979625578436 2.59979625578436 2.59979625578436 2.59979625578436 2.59979625578436 3.92228252569921 2.59979625578436 2.59979625578436 2.59979625578436 2.59979625578436 3.2027230823485 2.59979625578436 3.14868655853493 2.59979625578436 2.59979625578436 2.59979625578436 2.59979625578436 2.59979625578436 2.59979625578436 2.59979625578436 2.59979625578436 2.59979625578436 2.59979625578436 2.59979625578436 2.59979625578436 3.11486485550114 2.59979625578436 2.59979625578436 2.59979625578436 2.59979625578436 2.59979625578436 2.59979625578436 3.09168813019347 2.59979625578436 2.59979625578436 2.59979625578436 2.59979625578436 2.59979625578436 2.59979625578436 2.59979625578436 2.59979625578436 2.59979625578436 2.59979625578436 2.59979625578436 2.59979625578436 2.59979625578436 2.59979625578436 2.59979625578436 2.59979625578436 2.59979625578436 2.59979625578436 2.59979625578436 2.59979625578436 2.59979625578436 2.59979625578436 2.59979625578436 2.59979625578436 2.59979625578436 3.14192697751166 2.59979625578436 3.17879938663296 2.59979625578436 2.59979625578436 2.59979625578436 2.59979625578436 2.59979625578436 3.32506186180071 2.59979625578436 2.59979625578436 2.59979625578436 2.59979625578436 2.59979625578436 2.59979625578436 2.59979625578436 2.59979625578436 2.59979625578436 2.59979625578436 2.59979625578436 2.59979625578436 2.59979625578436 2.59979625578436 2.59979625578436 2.59979625578436 2.59979625578436 2.59979625578436 2.59979625578436 2.59979625578436 2.59979625578436 2.59979625578436 2.59979625578436 2.59979625578436 2.59979625578436 2.59979625578436 2.59979625578436 2.59979625578436 2.59979625578436 2.59979625578436 2.59979625578436 2.59979625578436 2.59979625578436 2.59979625578436 2.59979625578436 2.59979625578436 2.59979625578436 2.59979625578436 2.59979625578436 2.59979625578436 2.59979625578436 3.12826845074903 2.59979625578436 2.59979625578436 2.59979625578436 2.59979625578436 2.59979625578436 2.59979625578436 2.59979625578436 2.59979625578436 2.59979625578436 2.59979625578436 2.59979625578436 2.59979625578436 2.59979625578436 2.59979625578436 2.59979625578436 2.59979625578436 2.59979625578436 2.59979625578436 2.59979625578436 2.59979625578436 2.59979625578436 2.59979625578436 2.59979625578436 2.59979625578436 2.59979625578436 2.59979625578436 2.59979625578436 2.59979625578436 2.59979625578436 2.59979625578436 2.59979625578436 2.59979625578436 2.59979625578436 2.59979625578436 2.59979625578436 2.59979625578436 2.59979625578436 3.39912989984874 2.59979625578436 2.59979625578436 2.59979625578436 2.59979625578436 2.59979625578436 2.59979625578436 2.59979625578436 2.59979625578436 2.59979625578436 2.59979625578436 2.59979625578436 2.59979625578436 2.59979625578436 2.59979625578436 2.59979625578436 2.59979625578436 2.59979625578436 2.59979625578436 2.59979625578436 2.59979625578436 2.59979625578436 2.59979625578436 2.59979625578436 2.59979625578436 2.59979625578436 2.59979625578436 2.59979625578436 2.59979625578436 2.59979625578436 2.59979625578436 2.59979625578436 2.59979625578436 2.59979625578436 2.59979625578436 2.59979625578436 2.59979625578436 2.59979625578436 2.59979625578436 2.59979625578436 2.59979625578436 2.59979625578436 2.59979625578436 3.06479868293381 2.59979625578436 2.59979625578436 2.59979625578436 2.59979625578436 2.59979625578436 2.59979625578436 2.59979625578436 2.59979625578436 2.59979625578436 2.59979625578436 2.59979625578436 2.59979625578436 2.59979625578436 2.59979625578436 2.59979625578436 2.59979625578436 2.59979625578436 2.59979625578436 2.59979625578436 2.59979625578436 2.59979625578436 2.59979625578436 2.59979625578436 2.59979625578436 2.59979625578436 2.59979625578436 2.59979625578436 2.59979625578436 2.59979625578436 2.59979625578436 2.59979625578436 2.59979625578436 2.59979625578436 2.59979625578436 2.59979625578436 2.59979625578436 2.59979625578436 2.59979625578436 2.59979625578436 2.59979625578436 2.59979625578436 2.59979625578436 2.59979625578436 2.59979625578436 2.59979625578436 2.59979625578436 2.59979625578436 2.59979625578436 2.59979625578436 2.59979625578436 2.59979625578436 2.59979625578436 3.16483281905453 2.59979625578436 3.12439282256448 2.59979625578436 2.59979625578436 2.59979625578436 2.59979625578436 2.59979625578436 2.59979625578436 2.59979625578436 2.59979625578436 2.59979625578436 2.59979625578436 2.59979625578436 2.59979625578436 2.59979625578436 2.59979625578436 2.59979625578436 2.59979625578436 2.59979625578436 2.59979625578436 2.59979625578436 2.59979625578436 2.59979625578436 2.59979625578436 2.59979625578436 2.59979625578436 2.59979625578436 2.59979625578436 2.59979625578436 2.59979625578436
Manes.06G063100.v6.1 5.04721822691831 4.67241184650992 5.21963210262222 4.75605986906323 4.61505889098338 6.10705244532192 5.12839658268854 5.46057874205575 5.40936894421932 4.72196301166716 6.27099486481351 5.45822860983369 5.12055716593254 5.28086194037231 4.80019906932368 5.20450764487354 4.96763754903746 6.11852994097138 4.19025221252293 3.89014654444277 7.75085498538851 5.38783495638151 6.56950132167658 5.32867808088606 5.68882192983318 6.63052500944035 5.3634230694818 5.1837139857175 5.52819649414464 5.80950901148052 5.65606284688876 5.13897528352034 5.62345838473526 5.1797495465046 4.78008684566216 6.55274510817159 5.1133682615505 5.00942516577332 5.29877900864144 5.31852371533803 6.6161777340973 5.85164776301552 5.92482664296834 5.55049163199538 5.66025368042829 6.06801537584966 5.37200759960233 4.99666714759575 4.83128654064695 5.3805524019804 6.71385656293603 5.58306523251789 5.94111122425693 5.06520792758685 5.86951481312855 6.38572033989462 5.28919651975227 5.90296909250814 5.9384107399672 5.06245572404618 6.79989077332337 5.63172165257368 5.66369754985911 5.50880681331723 5.26440512786611 5.95067392415797 4.640465388562 5.25118755415312 4.49082931894251 5.21063143886726 7.19582215195624 5.88575907397275 5.05002153638907 5.8166066397783 5.69841527937453 6.16955726083657 5.44554583127052 4.78758545589586 5.08026056546346 4.78876910344022 5.86368008421471 6.34852728202603 5.56971716539013 5.02351759326402 4.92201182942492 5.96551525551158 5.41990507908542 5.31730831704446 4.40735705170609 5.02145762759116 5.88386450769237 5.97612676261908 6.38333295186916 5.48643651000624 5.6713578930303 4.70432087290489 6.86323608399964 6.68187270214728 6.51066011819985 5.86601148455002 6.44831594741031 7.5474923394492 6.45987244624119 6.01468851730402 5.12862405186618 5.81956075158602 7.356204468413 5.13711011249847 5.31171640245937 4.93758299983011 5.53723736201005 6.84980531211021 5.51892542478569 5.37123592477877 6.50626143573854 4.18967018362555 6.37705098935473 6.20217610992381 6.88657303006276 5.44636953265101 5.97024021317592 7.65158569050477 6.32775267739414 5.54212822132029 5.25424032622721 5.99960133425437 7.08062836923451 6.43831990038703 4.73248058554761 5.13101189265024 5.62038607806208 6.59263750075969 5.51427065152073 5.64720365578595 2.59979625578436 5.3217047974957 7.7032189020125 6.21933417883844 5.79672194276524 5.01489042611893 3.51812105738734 8.06883122944084 5.7052118928402 6.7140951804601 5.03750453050974 4.88732304299798 7.08260178828248 6.00009339266041 6.81224937340716 2.59979625578436 5.65763762899701 6.69323182630703 5.6188940007471 6.27156453342559 4.90542008991747 4.72557423404504 7.09465924479196 5.23310502294909 5.67862633489411 4.8435779654297 5.02135588055968 7.23945339952861 5.85560861160317 6.06316910273698 5.16091198659127 5.68032914877312 8.1120760415421 6.18161637023591 2.59979625578436 4.87197501642176 5.61544695563794 7.48990150295699 5.63669694784729 6.81227600224452 4.44691280842032 4.53822848754876 6.79950175711204 5.91821114634643 6.30488760851647 2.59979625578436 4.97953338335576 6.1815918510066 4.59103542277005 5.24928439356914 4.28539223986307 5.02596329353643 6.36124068086052 4.7427813700884 5.48964925678348 4.33887879867548 4.50545823188404 6.33488866488366 6.91453288140232 5.58584096500439 5.60063669156648 5.66062459004247 6.12171488290772 6.97214803558616 5.98199120373163 6.58510477560673 5.66713879665375 5.23577271984049 7.55039470584998 5.94483340278677 6.27743633864861 5.6006065357424 6.52111589640723 7.61915225579114 4.90898158234411 6.71587189373041 5.66152062870535 5.90911113258819 7.39496723959071 5.77798693887827 5.62237257386515 5.25764507759417 5.29575597177298 6.55525309362764 5.63783822190466 5.77001941349239 5.14435501853654 5.61218000595398 7.33611943951646 5.8911835246346 5.62713724823857 5.69076315493132 4.91876954241526 8.02123354295771 6.498641942842 6.0552586018975 5.11075708265172 5.25839299418504 6.66231710564935 5.66554969835257 6.14491387116293 5.22934398520777 5.7546805442772 7.60832192092014 5.75416198637404 6.51002301123264 4.93349314334991 5.90926342821652 8.6383858174336 6.19621813417855 6.92214435637918 5.39840495890243 6.35903071797846 7.35893929040205 5.63411922573823 6.29801743778494 5.839418086078 5.90778442031064 6.29173774874419 5.20901244121099 5.41734002127542 5.30421849902291 5.07827029939679 6.41205072716019 5.74331749956342 6.80445417065159 5.36210912197921 5.48973366336569 7.03757440687873 5.41951894898374 5.32943415238584 5.03980668710785 5.67421937099946 8.29086710802831 6.43732157244335 6.79091848487443 5.88432211613068 5.31985010428343 7.73851877104279 6.29247395428648 5.68522435132973 5.25193951183157 5.98067434733803 2.59979625578436 7.56228706478957 5.86611508241472 6.86696783162988 5.83326394430455 6.05800839161047 8.20820364697933 6.09837590369048 6.68094170725532 6.09708146839113 6.07863435559526 8.54786215912332 6.26429647446929 6.38531361559818 5.37935445467677 6.57146255788301 7.85195033841354 5.81256408399378 6.9639180127094 6.11151918720301 6.43442594876787 7.92025886986218 6.96263781971446 7.05156531798165 6.8844976138335 5.43499007767495 8.06527113257964 6.44426173689572 6.80650466844731 6.11761299781945 7.07056878944731 6.15976672336866 6.24302252121243 7.2561449517251 6.46059060700853 6.25945167879491 7.93598193755604 5.9585772793408 6.16425159023493 5.83350003822393 6.75611633774446 8.35828728950711 6.31706342040517 6.68158181661654 5.09800322792262 6.42421743837721 7.3773701310869 6.91363168249151 6.28654329402103 6.13031301053045 5.37310101098109 8.41590421139096 6.21295877688965 7.09239795648299 6.71929418723922 7.71836399231082 8.72559322294386 6.15075386297002 7.46491449794028 6.26721547016761 7.14235145770535 7.31058937951549 6.41603604053694 6.5691696744449 6.9932602575601 6.39995860906767 8.40399398752178 6.36485997176651 6.72409501230602 5.43171534510059 5.79520985802375 7.92481616953835 6.92668758772495 5.97192795730279 5.67765359023913 5.89460423375398 8.45078673219332 6.57759968658258 6.85809772539136 5.78810635440698 5.19820352261995 8.39329944061457 6.56532597273131 7.37062607687818 5.58785703475776 5.65994914220903 7.27420679023269 6.26588907538939 6.8312137323197 5.53301366787703 5.84405892272165 7.415832116687 5.9664944700432 6.02256701549392 5.6961317337047 5.81127888174364 5.86824523801423 6.96761280849735 5.55321791651538 5.82027266132016 5.47016196603576 6.16088873493911 6.99256983001142 5.64124593507426 6.25774345024402 6.36443712528683 5.66335781340216 7.43104726132927 6.71089188554255 5.75341251100094 5.65338717442783 5.88543615696574 7.89140199424588 6.70481002846621 6.8664971313568 5.72411652625042 5.21305027915354 8.58457794135272 5.8462416881157 6.74851268781376 5.47496092362681 5.83366712783551 7.88643513026656 6.44509752535759 6.93259733303431 5.90551774172528 6.33141918392597 7.49341828909806 5.92073723660803 7.13671787034596 5.50100642202496 6.45937024239268 8.36087484871552 5.56543197108588 6.88994140205021 6.15681708512681 5.48915818664228 7.58665057832634 6.80278535285744 6.89746617826417 6.49609318133737 6.10850214745188 7.98894400936374 5.37639118049958 6.30105330389436 5.50298625433333 6.52689000963867 8.00342782209668 6.75645131910141 7.54558249998532 5.12300357876231 6.10975681222873 8.25160193025068 7.21241047915194 7.2554718460582 5.37085359461956 6.40942781839922 8.60873933824363 6.24032898838169 6.59945007281073 5.58049504999379 5.73396550048662 9.02761966348792 6.29049685243205 6.7687396271613 5.34882944341889 6.26931796058218 9.45187359718273 6.84100690008068 6.14468017767328 5.33467480692753 3.94233965432729 7.99705410820199 6.49826771227792 6.66219816959506 6.04477380376345 5.87075772925859 7.72643118613812 6.64667802028935 7.44193189939214 4.96973648936207 5.52254165100503 8.27471902398519 6.25645768704373 6.15082554764097 5.12002057086095 5.6227553295583 8.45724799731469 6.41107577398123 7.42715758667853 6.09272555465164 6.50842600808079 5.88007410872435 7.0624317496403 6.47547248299839 6.02514675875642 5.81137239261087 5.58889439150003 6.39600596276855 5.31608016171933 4.93578006322342 5.19532529606034 6.11225856546244 7.09061172863724 6.40370810209703 5.03725054978036 5.86182720963247 5.58219944742037 8.54967206677158 2.59979625578436 6.09762753760456 5.87734176664904 5.63500291410599 7.59960851242548 5.49076052217204 6.17261931802447 5.93042139803814 5.42189100032626 7.03437332364668 5.98334897892318 6.05822811316232 5.69146584578739 5.86820289143044 6.16664377073095 5.47318864774893 5.76642194808527 4.90136801628777 4.97358913318429 5.9659920134908 5.06850718630174 5.64352309899612 5.17192791565224 5.30924069881207 7.19940664686074 5.69713692384823 5.99983420980975 5.73897814092464 5.09503544078718 6.76880062261496 5.66690791353394 6.53676444546386 5.41460432898351 5.37502402583703 7.6665469619038 6.35545333155486 6.78366892294904 5.09917693226351 5.93352631236978 7.80835285598029 6.81651965644018 5.85227477477335 5.45071728547633 6.25002027373929 7.53787230019988 6.08132919088229 6.16648214796903 5.65113047077997 6.39975924461828 7.36889337423586 6.26943712920863 6.75512387998402 6.50977350604083 5.89587046115478 7.6896622716073 5.98681129117543 5.98420728514024 5.65449404522406 5.70166984962483 7.57027360845756 5.69260173369643 6.27370047648755 5.34628858744136 5.30102249046782 6.45455538513055 6.25876118255932 6.51583549580206 5.49696505324469 4.48150388569802 5.72762626113401 4.7075373174466 5.565013293796 5.44616695678681 5.27606858908098 7.66410103167494 6.65655053092539 6.46778921010819 5.60231842788579 6.15888606108558 5.99610611975577 6.75136633257299 6.10409200140216 5.30465896455789 5.34019007433008 5.16779851801175 6.28824645271448 2.59979625578436 5.78015527687858 4.61800737911602 5.59715574429464 6.27485367187003 4.98869004609366 5.09520906026899 5.91912957017802 5.59078012532911 6.92520806182683 5.4059392275927 5.35196623417383 5.17182617690171 5.60944057354518 5.55859097385154 4.80882801883897 5.32156250258847 5.33462605669854 4.97961921365209 6.21958660950547 5.26895518286576 5.9472935017552 4.95036248234683 5.33751051118023 6.61462692047103 5.9804162576739 5.78888149961428 4.88162675144335 6.59591750024568 6.30889677436673 6.51365944590523 6.13508376286622 4.33535225676612 4.21480553750013 6.60937153097867 5.46055864734839 5.98558503148571 5.12021846696459 5.39503096318181 6.82273520325157 4.94899910880529 5.16754514299657 5.55496886190211 5.55579291498834 7.82100744642661 2.59979625578436 4.65721139415262 5.01825718989685 5.73986072631136 6.38057031560327 5.73304700747314 5.40207579535824 5.38643655736877 5.78521132334819 4.47653973438238 5.21631662540804 4.74624062279918 4.95072770346693 6.20533532725241 7.66421696572021 6.16956473760441 5.83752392458145 5.89214072213586 5.04819326924999 6.42539569248954 5.66355554998841 5.45147283072295 5.21438627469635 4.91307481343166 6.89071176247773 6.25613181641118 5.46600501440592 5.14295239634672 5.0871832077899 6.00831234366143 5.6391472732733 5.7268065452383 3.97274571856209 4.098100321408 7.72858142004425 5.59582487782896 6.14368382639269 5.49644553311944 5.17625780774699 7.52901344548827 2.59979625578436 4.73376178720184 6.25689123422065 4.90013798239559 5.6961665649915 7.29630465405271 5.31325497755726 6.53982451681729 4.73484959308731 4.60308400078227 6.68042747140498 5.40642426401215 6.07699436456919 5.23805809022634 4.72890401917374 6.1455127576056 5.14906630094625 5.72020272078875 5.456664039908 5.20496585739982 7.18828577756658 5.54946007661739 5.58029601769713 5.4579616573628 6.05048835301851 6.03610485591518 5.95292539046746 5.50547509917202 5.6596938905705 6.17064995199924 7.36734527473321 2.59979625578436 4.77930566186089 4.79587404593374 5.55286357804806 6.26463604624815 5.05875865010057 6.08983355481949 5.33115353776393 5.63705273409208 5.7068597246066 5.10807728333536 5.00680250375064 4.39963133457027 4.6754111541757 6.66313999513924 5.47507469670346 6.75238145000904 4.52202378317754 5.57438142050225 6.78148217186497 5.74074654796305 6.13893889485412 5.31773168409808 5.79848854281291 8.17461271244026 5.23322635757787 6.56427212318682 5.25703741447935 5.78766263289601 5.94360692718423 5.49632926822097 6.2531632041475 4.56658392026922 5.06462610846718 6.57747533771297 6.61886365998613 5.36415995783953 5.262392252374 4.46098316442879 6.6066197445244 5.87849867945732 5.07577012019372 4.10445691151125 4.98238337068719 6.79265865998453 5.00571738402092 2.59979625578436 4.93413803101152 5.34566100711258 7.65399886316209 5.86506720853662 5.69006524249486 5.56522210473383 5.34002536571525 7.45111810916533 5.71129783955041 6.01223938778774 5.04534803661036 4.9326219172503 5.83908905538339 5.1261701431886 5.25600661349618 4.8774297721518 4.63242856853778 6.69572165808087 4.97842286962598 5.99277053218976 4.19171885561126 5.19578036188023 6.41991918459251
Manes.06G063200.v6.1 2.59979625578436 2.59979625578436 3.71549495657408 3.12519089239347 2.59979625578436 3.38078536465957 4.11794181036883 2.59979625578436 2.59979625578436 3.263295019147 3.05243133298284 3.04561120384308 3.32888032498958 2.59979625578436 3.41879698969261 3.1581819852139 3.13614105965968 3.80123086013542 3.91874843080912 3.52689480351742 3.46069714102254 4.14601947124334 2.59979625578436 3.72812292938955 3.36517982117798 2.59979625578436 3.3913280554543 2.59979625578436 2.59979625578436 3.34471773959398 3.56031851016587 3.6890929521727 3.58149631188368 2.59979625578436 3.90048262944656 3.16878379002956 4.04357278535557 2.59979625578436 2.59979625578436 2.59979625578436 2.59979625578436 3.58930414174586 3.75549922483877 2.59979625578436 3.44051830746251 3.77766567635179 3.98542741831231 3.1556293923897 3.13370949737372 3.53623203608649 2.59979625578436 2.59979625578436 3.1269057721942 3.61356726487245 3.79492487585658 3.28257618553174 3.1130976494983 3.72763771818756 3.50929109955559 3.66311783781629 2.59979625578436 3.51922507660927 2.59979625578436 2.59979625578436 3.38028800220858 3.52897269545353 3.39839961501261 3.19194094230314 3.74141934797666 3.36088296270151 3.45118233955962 3.45913295495671 2.59979625578436 2.59979625578436 2.59979625578436 2.59979625578436 3.63077662772523 2.59979625578436 2.59979625578436 3.31752771329381 3.19937689101105 3.6785121503149 2.59979625578436 3.91343157594147 3.59250871737335 3.22543616017794 3.05429937403947 3.24852250119544 3.5247063741118 2.59979625578436 3.70765324548476 3.53864938527956 4.1519139613958 3.70362220141525 2.59979625578436 2.59979625578436 3.17403919595947 3.19285832138037 3.54917772278016 3.03824441707797 3.74858817357684 3.10849398345359 3.47304370785199 3.07799747124634 2.59979625578436 3.48751956741113 3.40371602820436 3.41112097857933 3.42482326012226 3.12799011821841 3.45516001602998 2.59979625578436 3.37357534952051 2.59979625578436 2.59979625578436 2.59979625578436 3.34666675568901 3.69253179012581 3.58385032575014 4.35230567133016 3.286972458873 3.52286036160814 3.30107830576528 3.3030517261556 3.55495551510956 2.59979625578436 2.59979625578436 3.21516294932886 3.9016924230135 3.67860899381931 4.01359721726879 2.59979625578436 3.19371833097314 3.0891275296357 4.45982622027543 3.44340296313251 3.68169216283373 3.42743776871339 3.48667118750462 3.70176467234202 3.35372006124426 3.1779458868114 3.06178703260991 3.34739219599138 3.46737055924807 3.57533447128517 3.57130530482096 3.50034930713511 3.41192620209667 2.59979625578436 3.74283852443338 2.59979625578436 3.29913367952584 3.10037248322062 4.08636883725555 3.53200633998271 3.65942122764354 3.2043609590842 3.6441493081931 2.59979625578436 3.85466741170225 3.04070355142447 2.59979625578436 2.59979625578436 3.83796591237887 3.12023197235027 4.23673643956694 3.07465554562221 2.59979625578436 3.47527778647275 3.59045007342481 3.51860111759208 3.63619763016983 3.62050145251511 3.47017978033751 3.25431612115486 3.39302171797744 4.08318979598926 3.28761616215826 2.59979625578436 3.17616497868894 2.59979625578436 3.20435226905395 2.9940602321428 4.00008966083854 3.50938787220478 3.39857787496319 2.59979625578436 2.59979625578436 3.72261622898737 3.09391014913098 3.21599979350751 3.85561168854164 3.47346663669662 3.10743416573937 3.78856771514436 3.44163721637544 3.35732401866502 3.48383847847714 3.51245969493795 4.30390898383858 3.72825270745898 3.83772004316436 3.90410977139619 2.59979625578436 4.00210822240073 3.6389835974797 2.59979625578436 3.73630216568218 3.85483610110578 3.77367409578493 4.41781416261837 4.17007092440641 3.42444996502386 3.23226733660521 3.30507518886183 3.45964190878352 3.51907024373083 2.59979625578436 3.4427930809436 3.7666745217418 3.64928652565358 3.15782640238907 3.98768140496578 4.22374680884705 3.82970366029775 2.59979625578436 2.59979625578436 2.59979625578436 3.60689639667395 3.71753787324902 3.72430999615427 3.74610372025746 3.77066255425936 3.52367043205901 3.7578465230086 3.5051384300408 2.59979625578436 3.43218861185877 3.91013903503029 4.42338481975009 3.1852947067468 3.40715241739593 3.26876126171489 3.67242295231915 3.96554473606679 3.57769357505133 3.45753213759342 3.33193592708876 3.51206141573981 3.35413872164702 3.67861131213525 3.58557919338385 3.08092639916607 3.60210118899195 3.32702834205485 2.59979625578436 3.99464929442945 3.36707522615221 3.730857914079 2.59979625578436 3.55007708352618 3.19556340470997 3.59084932441133 3.42207352412746 3.32481310418497 3.80440871900827 3.85161638597065 3.5157666023938 3.73951463753616 3.35931070899168 3.29543486065326 2.59979625578436 3.12232509438277 3.63071966896614 3.07270803269098 3.38102029954925 2.59979625578436 3.79793381884116 3.37680082021844 3.58438008621207 4.13985248852376 3.57019064334041 3.79291258400329 3.96972477823591 3.53813333396401 3.92141333578715 3.67127404849583 3.30593419081973 3.41276326438424 3.73352168770383 3.71383567433466 3.56402233026117 3.61762036583983 3.95987610933126 3.73289463375541 4.57683443672913 3.56601381190976 4.35563274075476 4.11563549470058 3.38877233985551 3.95677606453254 3.7414389757699 3.45735620413597 3.94387159233475 3.79469870865205 2.59979625578436 3.58549110300089 3.66460190285215 2.59979625578436 3.75733231750362 4.25378371594889 3.69965353536261 3.43497551468937 2.59979625578436 3.78642220010149 4.42975276540377 4.24328468782932 4.00790902779624 3.57486033186742 4.00996550861113 2.59979625578436 3.17865863106762 3.72774205775371 4.08975469002555 3.73418530558767 3.57079195732032 3.2878030887128 3.62768581900999 3.56947755124733 3.15924501044427 2.59979625578436 2.59979625578436 4.14236215438059 3.25661411864085 3.52874432227956 4.33708885385955 4.20049541653747 3.6587341302309 3.09304328024829 3.36241783843061 2.59979625578436 3.64827329451709 2.59979625578436 4.15487466269309 3.53014888630321 3.78786211089396 3.96357756350249 2.59979625578436 3.52058092152185 3.25721121744889 3.3040166343606 4.5532255851852 3.20704156102309 3.97233686017103 3.55880419163474 3.26884182041456 3.93985863525357 4.00832030837389 3.69248111277223 3.40627964740502 3.78439908668882 3.66470869978415 2.59979625578436 3.45536050003636 3.42835385336262 4.17269210798443 3.91102118239626 3.15779812644779 3.38788451366808 3.55487327987091 3.49785141248313 2.59979625578436 3.09519307076167 4.07088407117361 2.59979625578436 3.72435238167167 3.62254771808082 3.54150743931308 3.09522200693535 3.53306774720939 3.54296666098036 3.96571529807062 4.79412893599083 3.09253880012922 3.35646070222803 3.44198007858204 3.62289993070695 3.97645279359037 3.49604567278014 3.88545825039556 2.59979625578436 3.86536555370485 2.59979625578436 3.91268880763813 2.59979625578436 3.61517699161078 3.41721789991342 3.44073658393479 3.52286694781948 2.59979625578436 3.67985052110231 2.59979625578436 4.51155812955566 3.83889866013239 3.66283084291592 3.47516363191189 4.09455551695115 3.62292636951278 3.99316513009854 3.54002058805831 3.81807624292966 4.02966232232777 3.97052009989617 3.52428154965526 3.79101118381241 3.57920802154271 4.30323979225234 3.76313931055706 3.5242076349085 3.5901497985518 3.71795681358765 2.59979625578436 3.92710190049959 3.83847118620097 3.50203005288194 3.78744223106535 3.05543704798616 4.61212092128119 4.51807233122546 4.08149447416194 3.97045970576621 4.22305024592718 3.73451770752658 4.11307438609309 3.40508134271753 4.08801373423075 4.81527597678006 3.61601268946692 3.53217560437302 3.70021863252178 3.9513423975978 4.1607925347727 3.89202251523489 3.30265235045542 4.14075973130164 3.73391719046449 3.91499129690811 3.94233965432729 3.90648910418807 3.53243079865207 3.26616395938827 3.95921013793177 2.59979625578436 3.65452862104187 4.23738456654152 3.94873831684893 3.69417829184246 3.40965391507048 3.7714153316878 3.77680143930102 2.59979625578436 3.19701343765189 3.47010227507714 3.88681788509472 3.43661259381833 3.47284080734992 4.6207038858183 3.73256147324259 3.17231317506197 3.19855137885276 3.9617972396281 3.42171456697574 4.39064502414461 4.01101494557439 3.44353124367574 3.48189063170724 2.59979625578436 3.90863771205019 3.67761256886819 3.41253877880521 3.5895004728487 3.51441303477161 4.10111300388802 3.29459327228905 3.41604772664298 2.59979625578436 3.37185808117063 4.02261877200762 3.32485930650937 2.59979625578436 3.69415845135935 3.23608720942091 3.64953552764406 3.36713490980945 3.2027230823485 2.59979625578436 3.7996849876611 3.16980602888094 4.22404722437942 4.0174031331555 3.17435855558807 3.49105114569248 3.58227561620931 3.75421345948229 3.37410327500007 3.20229976147952 2.59979625578436 4.18367620562526 3.83749137434024 3.32444621738729 2.59979625578436 3.48381109612499 2.59979625578436 2.59979625578436 3.78867056354692 3.04736748769776 3.77754747967347 4.46510250237792 3.39551074369792 3.86368274392085 3.65399748847355 3.03997188674666 3.77143903312147 2.59979625578436 3.93343152360907 3.78882188017709 3.56037036349483 3.30442840010922 3.76305104014096 2.59979625578436 4.29312012428357 3.08499272863383 3.14717678469408 3.42720419169766 3.23124158278061 3.74746792533285 3.77443947247914 3.45162270172108 4.82237481336827 3.48037588270895 3.59600033080899 3.33697494199146 2.59979625578436 3.57239373537881 3.58986033417048 3.32869148150303 3.31680275846176 2.59979625578436 3.77863573177652 2.59979625578436 2.59979625578436 3.91434876463301 4.55615936012455 3.48815169625104 3.11591032459858 3.7638129513233 3.64375553407151 4.18443423071714 3.27322924455616 3.4698560644291 3.65097381201179 3.27464873090581 3.90578045158673 3.87431271864796 3.02196137564689 3.6259675130652 3.47843854242518 3.40372521807497 3.78669727175961 3.13901363613911 2.59979625578436 4.74399541057762 4.04765200017614 4.89397173709456 3.63668053393566 3.14894040553398 3.66593204232818 3.3580901148347 4.82398625072884 3.46235777925282 3.49523953514564 2.59979625578436 3.28117845314827 3.71122255122726 3.60066604531036 3.28089785406808 4.09242803393205 2.59979625578436 2.59979625578436 2.59979625578436 3.47254829990629 3.07652576753501 2.59979625578436 4.4904797026605 3.44951294888695 3.39636938341973 3.31429537738927 3.33826151136271 3.61072093684214 4.00938374157105 4.24072801918229 3.64429143936982 3.34656235891387 3.37588687910859 3.77000473532773 2.59979625578436 3.53794707022842 4.16393631956526 3.83756148430802 3.3197901182369 3.49579071812971 3.14237529736743 3.59950334611107 3.22347444536885 3.53056413452946 3.46429402943855 2.59979625578436 3.0640794104873 4.13117768021568 3.62159293703543 3.57943150067393 3.448631920834 2.59979625578436 3.94501666241264 4.18166335394134 3.30409561387671 2.59979625578436 3.18330204680804 3.70684774349347 2.59979625578436 4.14418559413127 3.25815219576688 3.64505721057814 3.86318106408786 3.136598296543 5.59967726685854 3.17666752597553 2.59979625578436 3.6661895749198 3.40187214262271 3.21021486625664 4.25857269511336 3.68431037628401 3.51255789156111 3.6382269395015 3.60467421168305 3.78576236349482 2.59979625578436 4.83743844202498 4.098100321408 3.24766064870577 3.52788263827347 3.50439436163838 3.09452231295659 3.70818606824984 3.59423054881486 2.59979625578436 2.59979625578436 3.12117286708181 3.93031409519857 3.37587920586357 2.59979625578436 3.55337202861871 3.01607379670363 3.63938602855538 2.59979625578436 3.31627055002502 3.62972932026475 3.14857604664619 3.86703329578952 3.87462970414381 2.59979625578436 3.05549889512908 2.59979625578436 3.96009114669896 3.28474754635573 2.59979625578436 3.05627301234867 3.67107566896209 3.92044577175338 3.88401638270689 3.54042399501909 3.08778501908917 3.61828513834977 3.36381581629909 2.59979625578436 3.49552710710383 2.59979625578436 2.59979625578436 2.59979625578436 4.32805578955518 3.2568317893317 3.40540983806856 3.66809214722739 3.32630363502723 3.57524302608937 4.26963222818007 3.11489981915957 3.67537270766846 3.12901589028519 3.70242088697536 3.65836322027094 3.28948764884999 3.38630181835361 2.59979625578436 3.53809143152737 4.24449899561922 3.4586293332224 3.06152639500709 3.95303294201769 4.09991899527981 3.51820813889633 3.47524811535511 3.7218804815132 3.84194986125449 4.22711414435838 3.91072334621585 2.59979625578436 3.82194434515169 3.75527279296354 3.41348554194456 3.30313529149927 4.13821543031849 3.24895042512516 3.8118110995591 3.57746323624451 3.16483281905453 3.61931600101943 3.74870207063688 4.40682532679928 4.69889827854943 3.51813431289006 3.35830155079992 2.59979625578436 3.4309770644687 3.91808341771681 2.59979625578436 3.72791025041151 3.55792757479529 3.78979541414061 3.92965630079048 3.67780851228293 4.9536085618613 2.59979625578436 4.51729558238497 2.59979625578436 3.57226173833166 3.21951123834957 3.0292052725966 3.90291938238005 2.59979625578436 3.64772177115844 3.99971141227724 3.64298409173955 3.75252876380081 4.32573055871894 3.63929620480223
Manes.06G063300.v6.1 2.59979625578436 2.59979625578436 3.03047684732533 3.75038115458394 2.59979625578436 2.59979625578436 3.38466486369882 3.11445218865464 2.59979625578436 4.03643567027412 3.05243133298284 2.59979625578436 3.11804907243019 2.59979625578436 2.59979625578436 3.55542985794748 3.13614105965968 2.59979625578436 4.19025221252293 2.59979625578436 2.59979625578436 2.59979625578436 2.59979625578436 3.93488696197521 2.59979625578436 2.59979625578436 3.7059866091091 2.59979625578436 2.59979625578436 2.59979625578436 2.59979625578436 2.59979625578436 3.17378617670681 3.7670251772444 3.14570398518928 2.59979625578436 2.59979625578436 3.21447733758373 3.74501690071293 2.59979625578436 2.59979625578436 2.59979625578436 2.59979625578436 2.59979625578436 3.6225462550542 3.20086796870012 3.14070476119692 3.55116117433422 3.13370949737372 2.59979625578436 3.11136424535262 2.59979625578436 2.59979625578436 3.39135008704484 2.59979625578436 2.59979625578436 3.82647792567349 3.48202483941218 3.70500796502859 3.14040437654277 3.25634658216568 2.59979625578436 3.9027022233922 2.59979625578436 3.55012442582142 2.59979625578436 3.16805095130771 2.59979625578436 3.62597558266889 3.36088296270151 3.20611898545288 2.59979625578436 2.59979625578436 2.59979625578436 2.59979625578436 2.59979625578436 3.12344627707087 3.24847608250363 2.59979625578436 2.59979625578436 2.59979625578436 4.09350044620337 2.59979625578436 3.47624966748319 3.30853211464194 3.66741940896117 3.49798972571452 3.06043028247974 3.1906912113914 3.03309729085306 2.59979625578436 3.53864938527956 2.59979625578436 2.59979625578436 2.59979625578436 2.59979625578436 2.59979625578436 3.32365439216886 2.59979625578436 3.2175151466054 3.27454701011887 2.59979625578436 2.59979625578436 2.59979625578436 2.59979625578436 3.32834234306411 2.59979625578436 3.00944776328652 3.68067920718634 3.86035663684186 3.6939030069005 3.56627389150152 2.59979625578436 3.27950361820524 2.59979625578436 2.59979625578436 2.59979625578436 2.59979625578436 2.59979625578436 2.59979625578436 2.59979625578436 3.35765264354746 3.45460970656978 3.79545278377254 4.15154498785245 4.02307215160948 3.86157560799769 3.46370293381128 2.59979625578436 2.59979625578436 3.61868305960293 2.59979625578436 2.59979625578436 2.59979625578436 2.59979625578436 2.59979625578436 2.59979625578436 3.42743776871339 3.48667118750462 3.82486460824723 3.77288014353904 3.1779458868114 3.06178703260991 3.21244460660398 4.3279436431914 3.09448431999199 2.59979625578436 2.59979625578436 2.59979625578436 2.59979625578436 3.5958917857355 2.59979625578436 3.09669850574795 2.59979625578436 3.87098157326422 3.26459823700284 2.59979625578436 3.02884003678921 2.59979625578436 3.72583742587149 3.17503269450207 3.22095379729571 3.35248609664756 3.27009222077054 4.04855109287913 4.10094185763178 2.59979625578436 2.59979625578436 2.59979625578436 4.14754036574546 3.41380625865222 2.59979625578436 2.59979625578436 2.59979625578436 2.59979625578436 3.39808541971548 3.16417745732558 2.59979625578436 3.08843871467039 2.59979625578436 3.00869623363141 3.04244381450743 2.59979625578436 4.02137817327199 3.88584882300178 2.59979625578436 3.39857787496319 3.48846521147039 3.14070663490831 3.64289174800335 2.59979625578436 2.59979625578436 4.11610799124803 3.04160865887499 3.39642989941761 3.40445174740808 3.94485626633969 2.59979625578436 3.11547170492856 3.01337418459523 3.0979139950087 4.08606763700997 3.16689536194367 3.36958725084717 3.61677307627576 3.47906877077808 2.59979625578436 3.22829425332205 3.0737295239543 2.59979625578436 2.59979625578436 2.59979625578436 2.59979625578436 3.08019605297528 3.48736179688901 3.50450419362394 3.45964190878352 3.1364641154621 2.59979625578436 3.53908328774937 3.64889788739305 3.4196932705789 3.38420121746441 3.38008103418363 3.63837469934118 2.59979625578436 2.59979625578436 2.59979625578436 2.59979625578436 3.14584555959347 3.92259222945498 3.25982382466975 3.49674835093757 3.2879594338573 2.59979625578436 3.50611797315604 3.05800329061214 2.59979625578436 2.59979625578436 3.14997929703986 2.59979625578436 2.59979625578436 2.59979625578436 2.59979625578436 2.59979625578436 3.34894100460763 2.59979625578436 3.21070493893527 3.33193592708876 3.06159220116022 2.59979625578436 2.59979625578436 3.17623298287933 2.59979625578436 3.51772213641632 3.11671905717742 5.07827029939679 3.18760828080912 2.59979625578436 2.59979625578436 3.23544690453558 2.59979625578436 2.59979625578436 2.59979625578436 2.59979625578436 3.11512830171232 2.59979625578436 3.17356662868593 2.59979625578436 3.26904104433001 3.22228357111191 2.59979625578436 3.36821729632826 2.59979625578436 3.63071966896614 3.07270803269098 3.05448293938791 2.59979625578436 2.59979625578436 3.4935273524097 3.58438008621207 3.65244182252435 3.94850587401253 3.30150379084556 3.41008409776741 3.19944276628065 3.48177099774535 3.56237904458978 3.30593419081973 3.41276326438424 3.17749061347233 4.08016425167388 3.39183450236513 3.61762036583983 3.76073749062112 3.21644556534013 4.7124185258634 3.56601381190976 3.42317760654825 4.04387063117026 3.05906766596064 3.86227236009567 3.27020841900006 3.21057785747254 2.59979625578436 3.20991460941355 2.59979625578436 2.59979625578436 4.07496338303498 4.08623548289939 3.42897032873693 4.0938614220217 2.59979625578436 2.59979625578436 2.59979625578436 3.05910626361496 3.74821834779386 3.20827003153473 3.86855734942752 3.16981088905528 2.59979625578436 4.20268331504518 4.25565820313127 3.72774205775371 3.94339026023944 3.63957982449181 3.57079195732032 3.56398633747989 3.20150989367274 2.59979625578436 4.02996624860463 2.59979625578436 2.59979625578436 2.59979625578436 2.59979625578436 3.14223713453464 3.7365249355582 2.59979625578436 3.6587341302309 3.09304328024829 3.36241783843061 4.54807081784639 3.64827329451709 2.59979625578436 2.59979625578436 3.14307563156158 3.45140772308329 2.59979625578436 3.61411445291512 2.59979625578436 3.52181474650389 2.59979625578436 4.28272686269431 4.32952829195241 2.59979625578436 3.43402610613476 2.59979625578436 3.06075262526231 3.37363417613735 2.59979625578436 2.59979625578436 3.95592676154047 2.59979625578436 4.01865393054391 4.45788236704312 3.42835385336262 3.3307332458249 3.31762165171637 3.15779812644779 3.38788451366808 3.45706014466126 3.33690766491106 3.15037536408807 2.59979625578436 2.59979625578436 3.54526090085019 3.17264699689973 2.59979625578436 2.59979625578436 3.09522200693535 2.59979625578436 2.59979625578436 2.59979625578436 2.59979625578436 3.57160092862148 2.59979625578436 3.62430159717881 3.84065652934938 3.90278704758699 2.59979625578436 3.13906168656558 2.59979625578436 2.59979625578436 2.59979625578436 3.68348548293683 2.59979625578436 3.61517699161078 2.59979625578436 3.62280837559436 3.25797369082606 3.08059389465736 3.37221118168512 3.29247100215013 2.59979625578436 3.9495082912954 3.66283084291592 3.66411922568851 3.62008104824315 3.11933717459368 2.59979625578436 2.59979625578436 2.59979625578436 2.59979625578436 2.59979625578436 2.59979625578436 3.09756767139413 3.09650342821345 4.18858767721428 2.59979625578436 2.59979625578436 3.04961902926352 3.35537022837668 2.59979625578436 2.59979625578436 3.04948717202689 2.59979625578436 2.59979625578436 3.60257146538986 4.02214469408261 2.59979625578436 2.59979625578436 3.04792100866332 4.03931561929126 3.46674342597601 2.59979625578436 2.59979625578436 2.59979625578436 2.59979625578436 3.61601268946692 2.59979625578436 2.59979625578436 2.59979625578436 3.36314563101168 3.19302232415317 2.59979625578436 2.59979625578436 3.73391719046449 4.03145852475667 2.59979625578436 3.41665666789317 2.59979625578436 2.59979625578436 3.82410692028373 2.59979625578436 2.59979625578436 3.92980722099449 3.33926872403034 3.19467141427376 3.26388014084464 2.59979625578436 3.13776652946732 2.59979625578436 3.02358893173204 3.47010227507714 2.59979625578436 2.59979625578436 3.1089290264677 3.1133240832199 2.59979625578436 2.59979625578436 3.44069989855465 3.76240790581189 3.18485473878746 3.46981407879668 3.54399020599517 3.29190677361545 3.22831015235155 2.59979625578436 3.37237396509029 3.37057561147686 2.59979625578436 3.5895004728487 2.59979625578436 2.59979625578436 3.09344190010374 3.41604772664298 2.59979625578436 2.59979625578436 3.25651977128008 2.59979625578436 2.59979625578436 3.30170228463906 3.49264171784941 3.51372612606172 3.14554511358825 2.59979625578436 3.67046185959629 3.14868655853493 3.16980602888094 3.77700890312273 2.59979625578436 4.0660818130503 2.59979625578436 3.96475469383661 3.75421345948229 3.54267748060448 3.6289994566789 3.46951039942522 3.96759200043327 3.73509987361779 2.59979625578436 3.74796718280077 3.32526864023558 3.13896247932804 2.59979625578436 2.59979625578436 3.48460042308814 3.67965037329522 3.96146785799022 2.59979625578436 2.59979625578436 3.3533297151516 3.21993074199792 3.77143903312147 2.59979625578436 2.59979625578436 2.59979625578436 2.59979625578436 2.59979625578436 2.59979625578436 2.59979625578436 2.59979625578436 3.08499272863383 3.67600796720758 2.59979625578436 2.59979625578436 3.12380631914321 2.59979625578436 4.14215953449024 2.59979625578436 2.59979625578436 3.10526400266323 3.12386348523869 3.66601713775343 3.47289612489842 2.59979625578436 2.59979625578436 3.47359458653169 3.27177532694313 2.59979625578436 2.59979625578436 2.59979625578436 2.59979625578436 3.44879108853492 3.2328387430116 2.59979625578436 3.2492902597039 3.00173983477685 4.03016181923884 3.07812638981679 3.21960951687133 2.59979625578436 2.59979625578436 3.2692901765405 2.59979625578436 3.32593040474478 2.59979625578436 3.32081634279933 3.40372521807497 3.63459143030087 3.13901363613911 2.59979625578436 2.59979625578436 3.5866975655272 4.39421580350165 3.45229135332417 2.59979625578436 3.66593204232818 3.3580901148347 4.08372120898946 3.21419104749459 2.59979625578436 2.59979625578436 3.08382354620843 3.31295268164799 2.59979625578436 2.59979625578436 3.18542993688362 2.59979625578436 2.59979625578436 3.52399980726882 2.59979625578436 3.27099546505006 2.59979625578436 4.57945277512587 3.44951294888695 3.56947890294999 2.59979625578436 3.12478781716686 3.61072093684214 2.59979625578436 3.45273288614406 3.34624818242998 3.03412909987516 3.80628733938985 2.59979625578436 2.59979625578436 2.59979625578436 2.59979625578436 3.97395710301078 3.3197901182369 3.23836589690278 3.14237529736743 3.05399940778521 2.59979625578436 3.53056413452946 2.59979625578436 2.59979625578436 2.59979625578436 2.59979625578436 3.32970239936705 2.59979625578436 3.29612907983554 3.22310506880101 3.65620036502695 2.59979625578436 2.59979625578436 2.59979625578436 3.7445127826073 3.24925207574573 2.59979625578436 2.59979625578436 3.72155046908345 3.13092838849174 3.64182534636077 3.51929516966729 2.59979625578436 2.59979625578436 2.59979625578436 3.89214745174932 3.170552578228 2.59979625578436 3.803218555989 2.59979625578436 3.87077178890064 3.12734860701425 3.10979399629646 3.78576236349482 2.59979625578436 4.47969400932959 3.78005305080069 3.24766064870577 3.26160885265144 2.59979625578436 2.59979625578436 3.25006177786541 3.41695097319566 2.59979625578436 3.79536033223022 4.10346133520006 3.32868425701424 2.59979625578436 2.59979625578436 3.34368402516979 2.59979625578436 3.8602790392649 2.59979625578436 2.59979625578436 3.20273864989596 2.98900452407651 3.34681157322541 3.51541122184949 3.18764437601324 3.60270343651545 2.59979625578436 3.29856936453973 3.08638207118581 3.32979506903342 3.50179941331691 2.59979625578436 3.15454793880454 2.59979625578436 3.54042399501909 3.28670441964339 2.59979625578436 3.36381581629909 2.59979625578436 3.23817512837546 2.59979625578436 2.59979625578436 2.59979625578436 2.59979625578436 2.59979625578436 2.59979625578436 3.14301693326046 4.16381393198269 2.59979625578436 2.59979625578436 2.59979625578436 3.23023422384682 3.12901589028519 3.24657439596401 3.97868723121641 3.44060850168788 3.15933867912396 4.20404627355598 3.90526043493123 2.59979625578436 3.58683593692783 2.59979625578436 2.59979625578436 4.64305949418276 2.59979625578436 2.59979625578436 2.59979625578436 2.59979625578436 3.57146495650175 3.37365795353155 2.59979625578436 3.38629528969851 2.59979625578436 3.26704859034321 3.79558990087403 2.59979625578436 2.59979625578436 3.8118110995591 3.45040100491848 3.16483281905453 2.59979625578436 3.33771173039697 2.59979625578436 2.59979625578436 3.6545474172736 2.59979625578436 5.61088024143791 2.59979625578436 2.59979625578436 2.59979625578436 3.72791025041151 3.08541878809132 3.63732703474947 3.21122222670659 2.59979625578436 2.59979625578436 2.59979625578436 3.92702060530145 2.59979625578436 2.59979625578436 2.59979625578436 3.20487193917224 3.90291938238005 3.32706199532729 3.51213099311162 3.42867474697291 3.34529463786093 3.54902121927956 3.70772987377929 3.34260516870939
Manes.06G063400.v6.1 6.48116731379036 7.87171982846949 6.47565340050302 6.58921257086463 5.49530153769271 7.49422241617246 8.37492415674586 7.61423111640369 7.15820016363594 6.16265524868823 7.19016081864956 8.81641902283818 6.49178547150355 6.91268575233272 5.74355441512592 7.47854464595863 7.98114128417448 5.68606726210345 5.94842840250443 6.15367299750387 6.71642237043114 7.25020095409076 6.09144608832972 7.02835667291992 5.73750155042258 7.21615701804042 7.88561884412217 9.35766714654983 6.65802776555048 5.35650795414888 8.79943963817029 7.82616699495494 7.09072627844572 6.39148895157658 5.19348646898557 7.27768236631339 8.29661944982185 7.00027928202761 6.323458205177 6.01065507454987 6.44969357220593 8.16875708825505 5.84902334324898 6.17432054168369 5.27434781602844 5.9722717343541 7.42857573474116 7.07507779162013 6.28530313218243 5.51426116130264 6.29768370473555 7.68476632804447 6.56040380725559 6.28102132786875 5.49404348499809 6.74456274467498 7.86410863843722 6.88044394345675 5.9676841668591 5.64805129524658 6.69674382205962 7.93904257443884 5.95793199442446 5.50880681331723 5.3326571783753 6.72072936580353 7.57774129393886 6.57934789726571 6.90408642294741 5.10279881932545 4.81794734407328 6.88433735516556 5.58288119902044 5.8166066397783 6.82114769775774 7.09596057855629 8.15027239911189 7.07936620187798 6.21548384852929 5.18525466815706 7.21820528519855 9.6778958842568 7.25319611520085 6.5548189045312 5.2488763874517 6.76897610230683 8.65576330033585 6.99024247249406 6.75068863634198 6.10620150928915 6.11167904602078 8.69504362878789 5.62071815253457 6.05975502153597 6.50522654805199 6.35287093784772 6.10869313490964 6.0353312018739 5.89236701171543 5.65319173975802 5.22789083576796 5.8372507148609 7.10628414846827 5.53236171046745 6.74716729012774 5.59911549110149 5.83780261436503 7.38710001710599 7.18288735467036 5.96531562879596 4.93888583902219 6.20455503563324 6.4181339886613 6.46704548013001 6.50626143573854 6.26205431486038 6.82191036670154 7.19071561776279 5.89203032005427 6.21438414053417 5.39520866659663 6.07048829438115 7.05629583893931 6.04278565222272 5.89371134745721 4.91098359372659 6.14746728890682 7.22500639660247 6.12277195073596 6.23933358448243 4.46004151807938 5.95393637747278 6.74308934963425 6.00810119379505 6.78111139532899 5.43502706851748 7.15821249681681 7.98824104581241 6.78510554379324 6.37746856042078 7.02665326154037 7.13055112620581 7.39786286809377 6.64353661594267 5.88119973037992 4.40501889051102 6.68800754324333 7.48905439715344 6.35788181904157 6.11378370169449 5.92179866977408 6.28028595306995 7.9959412480362 6.61465893701903 7.101476420538 6.48653060927201 6.01262862596552 6.31677665669888 6.05847787424059 5.71696266084127 5.30432009443717 6.54423144279858 8.0228874577236 6.29037063986059 5.95039465124739 5.58622576196322 6.13296996552185 7.25774888016586 2.59979625578436 5.51878610559629 5.49168247735923 5.70339286593694 6.36980839577989 5.97224298357896 6.31992441707352 5.26519293292486 6.60362610016874 7.33177793087797 5.90582920864524 2.59979625578436 4.47490259997231 5.13905399399315 6.79659551773609 6.04954560228871 5.48358777781422 4.98733444199508 6.92402090187885 7.44229425217351 7.19351163648912 6.5533129883992 5.60611297909417 5.78786815655103 7.09347189910112 8.05115433039876 6.35437088671591 6.81903784997995 5.9982954388336 7.71644377218797 8.42262266275641 6.58510477560673 6.54651810897665 5.17301151365269 6.94055854190132 8.47351123951474 6.6614096538638 6.53929920683933 6.4466846869206 7.05963375636988 8.68204563712221 6.67801063066513 6.1705401894285 6.15293725770083 7.58566360309327 7.8774963831612 7.10786244079476 6.09244479267501 6.0982786354123 6.02276529678803 8.1335754394384 7.11429867974158 6.16793392876433 5.10948377951287 7.53517496167591 8.05720273332852 7.42588750014425 6.19744699866587 2.59979625578436 7.7062587662828 8.12719984143813 6.6193539110597 6.16409717865709 6.71054432937479 5.78160842559156 7.15572289657635 5.42598168057851 6.0968894916861 5.08128020664044 5.59132196172779 6.37949963509879 6.10223853683035 6.59136272094771 5.85929348623209 6.00362534475443 6.71866804088457 5.72313835236358 6.4555524985517 5.6983540336663 6.08430976061361 7.0209223017358 6.01800050197485 5.22577534676934 5.69078118030968 4.2493057786798 6.27904744794973 5.61279098060772 5.932602065168 5.07827029939679 5.06495385264995 6.6872074382372 5.87149003135603 6.74764729880109 5.29884517414787 4.94744357183592 6.76511143015633 5.67792947987631 6.28725488664627 5.36801237142846 5.5635849396215 7.10175597356238 6.03005681552622 5.85574236761801 4.77097013898813 6.40537180174681 7.37731401837461 6.11010095914496 6.01774296202125 4.89278840099065 7.11875257968409 5.67945566764647 5.40876664423866 5.2877295952892 6.17651581445408 6.17721382936662 5.53714004181425 7.03991945232173 5.19451614242423 6.89868390097389 5.34418711287331 4.83884325831687 4.97157175815911 5.38477821853146 5.83427242315055 4.73716960171199 6.13542674643362 5.50067009359647 5.49320273384677 6.36650478564476 4.90433371470789 5.91177221201074 7.39280576384988 5.44278931219252 5.69507368962992 5.72090482454436 5.6754658629973 7.08987062054223 5.76459232819836 6.13557388904062 5.11246907287362 6.63339911525336 8.59287010493003 6.36957893921641 5.65723344091825 5.00478609704045 5.3760293399502 5.05563230754116 5.61985970133907 5.54725471903736 5.63484783960732 6.0007752228985 5.63613295988976 5.970977184883 5.72394608451563 4.89135007747943 5.67713046042698 6.86188287417151 5.84575859484747 6.9759280578436 5.5815301610372 5.99940375220983 6.3028433400559 6.88218878244039 5.67633012154189 6.28297791613009 5.90075609215023 6.75031302357036 6.70812019754797 5.61515163676665 5.08694727951816 6.81438114555673 7.32199440279255 7.25089372901169 6.47175993118427 5.39902952011642 7.10215780573624 7.91665046743601 6.16249323818017 5.76043042290258 5.28723877350745 7.21143369040152 7.19588024244428 6.40412403546661 6.18509119644133 5.91703811923439 7.26280463572904 7.10861419920747 7.03704520283597 6.12923039626245 6.35008524864373 5.73915055295703 6.49383784784427 5.29945159784469 5.91882760923116 5.75658477882411 6.85232645651654 9.35105145429067 6.89088143704932 6.08779811142629 5.7640110905865 7.22507472350572 8.58081119881671 6.83661464038929 6.63054196888691 6.14128704943068 4.64940991342969 7.00675327261158 6.23475983518967 6.80766505322078 6.14329505335393 5.59366366558283 7.26775658096268 6.47173618488896 5.82436952910442 7.24183087906267 6.13210928047575 6.84078874059827 7.77079622902318 7.26929086148335 6.63174724430062 5.23257286030177 5.17263465874258 7.07942087432953 5.53260901940399 6.18861816584894 5.83052440245622 6.19874178482155 5.51904414819448 5.73772488101271 5.63693017720819 5.46370200907799 7.50282003358478 8.29019413808031 7.11997940879444 7.12994139084986 6.35340416087241 6.51699578471912 7.55748085988159 6.59819652650856 6.49079919027872 6.23285810890542 7.25965928661031 7.12809429076562 6.67483738187922 5.98207000419895 6.07889377836694 6.49621811991522 7.54008227244879 6.44583868509139 6.94105421103007 4.57883113128079 7.32162837086843 7.900382309736 6.78730430873772 6.65288530040529 5.07622550731029 5.99545504783979 6.95987977677593 6.65593106571863 6.10649395023267 6.59814348303837 5.69177300500994 6.07446136067545 5.88901562062905 5.79091283004329 5.44033880949401 5.86391689797488 5.3672622590102 6.10096314578836 6.40396849550777 5.61423565559256 4.86865144995611 5.42967104077148 5.41713789459296 6.21264411670544 5.29476711842678 5.44510258230149 6.25716771264087 5.66766680060921 7.20818101270171 4.44031529644625 6.01748262524632 6.24599119721783 5.68826233577595 6.57214033750225 4.80246674877068 6.81454618096399 5.66912046657915 6.08194419772063 6.20603505724243 4.86621392480496 5.1879040250889 5.7338200868692 7.97836574361896 5.85430716763361 5.40362379243541 5.28079525402559 5.87499759208054 5.43678891786783 6.00752579429867 5.22349042114243 6.02774747523541 5.72075018066292 7.00182498070869 5.90746788264234 6.4627832561242 6.10829805374498 4.76146550502323 6.89904836333944 6.30643962008253 6.19656438862904 4.45736190919334 5.38760642865613 7.67783899540534 6.85710125230065 6.85674545787711 4.8461767350969 5.93889040245887 6.3811581025713 5.8051574776746 6.02757983812322 5.07496810981493 5.90075677772188 7.39026774683227 6.91738232029622 5.93042139803814 6.35586679758217 7.18069201914125 7.79664424250042 6.43129185581414 6.26371267452293 5.36058193296505 7.52882687139122 7.14405321105645 7.49087371176472 6.50150420012783 5.77715433561352 6.78344502706509 7.18946163048916 6.35867170044175 6.44745852619794 5.42226691255993 6.84405200284617 8.19391108815923 6.98749902135784 6.1437911216948 5.33413286517951 7.63807717068249 8.47604163906207 6.44505364900789 6.7741325095652 6.11433973510536 7.71602421044948 8.3290831527568 7.02383178814761 6.4371972054766 5.72544561297271 6.88721266999209 7.86666337406603 6.75080498165834 6.55976191919322 6.77520913055915 6.88755439208389 8.83417905928944 7.00131028001222 6.25007980920241 4.70509212941885 6.6644463562481 7.75296673250963 6.43806018508158 7.01474008639593 6.26963414892501 7.35147644022466 7.07029519221676 6.83937778957556 6.35457552298337 6.32788395822883 7.03983939551853 8.85826260315199 7.37073405021174 6.39229241836252 5.09369933566851 6.73846290638703 7.81712364410421 5.93356266279491 6.84288627330255 4.90062551097641 6.55561034886674 6.53182860684683 6.94947205186321 6.53165067233495 5.30149912091389 6.11982019608532 7.49248210309779 5.97429469612002 6.5668439701028 6.12925313234686 6.58361543145985 5.78581788761968 6.810965381508 6.75111359518531 6.88428651105502 6.12630730413354 5.80216335467221 7.78484857661491 6.32610369099392 6.22342806757244 5.52957176604408 6.3714929840092 6.06605088512149 6.0152146489652 6.58090860154509 5.33020219228543 5.60716557760844 7.10791053060793 6.11794400504353 6.09326758870353 5.10154295957484 6.14547069841712 5.66950272425132 6.32908666161241 5.8918663518934 5.97774774718069 5.92332936491875 8.40651640386356 6.22824640093935 6.80356883355534 5.88554702013287 4.63588332741409 7.36780257260253 5.93148179622892 6.40167028977494 6.21434952339435 5.94715635287373 7.6095048563986 5.71117701866585 6.20203138196225 4.43689765150505 7.34429783775184 8.26488168018447 7.18334796360405 6.5657911006192 6.25516964344086 7.02395196647942 7.84376486030341 7.19942197620322 5.90296640730671 5.87063081547923 6.6160266066148 7.69848897975308 6.3343782864812 5.97595217401892 5.76136968211267 6.22022340747025 7.30410854328963 6.63077139406198 6.4339445356298 6.0609153165022 5.98000443565747 5.99159582542454 6.91150931595189 6.02865171899701 2.59979625578436 5.9792121812102 5.60338335678203 5.47692326064789 6.4538373628463 6.23477012960261 7.48369603271101 8.53345172348204 5.45147283072295 5.46652188828624 4.5250600410798 5.87934107293229 6.62766562832161 6.14649670598251 6.38536033662184 5.4890216779259 5.24590172550021 6.3967118565632 6.11166340340867 6.14518555268356 4.54970444987771 4.94589248965486 5.69088382394559 5.31947102604052 5.32191967266709 5.06932029409501 6.35016361423191 6.50185653103526 5.04641143067455 6.28696112785137 4.68425151739168 6.80121367979367 6.72638565852883 7.23158538597468 6.39853315120553 6.06379488765538 4.88844715976164 6.32804813425547 6.49411617740374 6.92433101245179 6.25659516086504 5.73038395086259 7.44432776945499 7.93631425644555 6.52983956121382 6.456784567964 6.36957727044982 4.77778040338808 7.31073683452712 6.2213469285159 5.87488984003033 4.65523394108188 6.42248312761398 9.38404818904203 7.00385763421628 5.89144021404961 6.67805217387276 6.39355753990328 5.43284111539091 7.88924332868686 6.82861181603719 5.2768002161143 7.21676016706584 8.33700958636298 6.8382170677454 6.93676379480245 5.89433697754706 5.94031338080385 7.90236881885916 7.01627709557429 6.09815956384487 6.44752154497412 6.28914057529023 6.59189862932944 6.32180611810322 6.90358055903773 5.77695958755126 8.06640588713095 7.22677705538232 7.66942434341477 6.17832996670095 6.69681849068754 6.41574178734251 6.68196710270285 6.46235451246084 6.23550576890907 5.86119156647406 5.3788561135069 6.47041706976879 6.28788702308209 5.37807007204614 5.30653872192376 5.4466300609095 8.2326794871084 8.26596224646128 5.91900651330959 6.30192654108831 5.72434329162451 6.7761951331659 6.91183765953037 6.11486122264852 4.75059967464916 6.21510582556418 7.37195693610234 5.61088024143791 5.90978777629827 5.03099849812825 5.76986004089112 5.37356057661256 6.78461590659351 6.46057828847985 4.94606354182564 5.65509092081382 7.08359039363755 5.78093091145237 5.16435470113727 4.45902851142036 5.76423604141396 7.14313227345064 5.73037983906701 7.06123873818986 5.95135547001356 6.02287102006921 5.82585528674552 6.32822648056108 6.23964216388181 5.49500372771946 7.1793159709106
Manes.06G063500.v6.1 5.90752300242882 7.02654527091009 5.75205056211011 7.76024459882053 7.07006219892391 6.14493816823001 6.85426395650355 7.18181686974444 8.07208825309892 7.25565768669548 6.11582016083669 6.73203803560125 6.478995050501 7.78635367318828 7.30721289368508 5.99911815243039 7.06493680944881 7.31135500645807 7.5153462896712 6.6415321223501 5.619853448357 8.21829042313409 6.37970294619484 7.32810132779263 7.04832711818457 6.63052500944035 6.84182277967282 7.15398956628583 7.53937563644411 6.89750675189355 6.34639129535099 8.00648054254296 6.43573039011182 8.48235944568941 7.10291905916282 5.86538862860778 6.24230497488932 7.0128419471236 7.47793429809962 8.3876650718839 5.30687606661914 6.72080289035123 5.52984966370136 5.89658218484681 6.50982030510907 5.39960811545682 7.06909598277184 7.28380478374718 7.68602636143299 6.64909615141634 6.01573587362337 7.46108881991095 6.10578559042432 7.03309099917977 6.72405739554467 6.12300114893836 6.52950196758832 6.06430850481131 6.66395027632603 6.26864543412302 5.03185758137103 6.85006781860457 6.72075759619035 5.50880681331723 6.04669231408667 5.46797577956253 6.63522863396989 6.51518027637827 8.12033177749832 7.30182973691558 5.72018673025795 7.05664563435309 6.55822190154858 7.33560542960778 5.95817866039323 6.49723252315265 7.14010985041248 6.93219401486524 7.75264930008142 7.38678083539793 5.50153932374929 7.50092315473395 8.51820816681375 7.89046483725823 7.1316348982191 7.03472963652534 7.52520746083543 8.14839424957731 7.11043007913007 7.39552980604823 5.94434459516068 6.28783002548323 7.06418453307067 6.85008408263928 6.50522654805199 7.31914466902902 6.84498243554668 6.9725929910884 6.13710308970566 8.11757395275892 7.7896453193095 5.73656378422958 6.70208516776882 6.56084242904116 6.74716729012774 7.34603378166482 6.81039485233315 7.32638765484402 7.57889783833782 7.87431304891083 7.33175849886192 5.72367445814893 7.41167290402535 7.49594902231295 7.02921040017765 7.15046459343889 6.07102080514164 6.98967312255129 7.08693974688555 8.06901732047793 7.32603475258585 6.16020643742388 7.22808305004488 6.1963050787253 7.00141929267903 8.3113045398734 5.622130621088 7.48185571988747 7.62031579614573 7.72568899783483 7.90006464812462 5.51190622078988 6.44700028105108 6.84048408351091 7.51027385415088 6.90095527177613 5.55648998501391 7.32376715803451 7.45788112267908 8.44663428333079 7.95053299443255 6.35270191331137 7.63498726815484 6.96601271683087 8.49454289372293 7.6266835883729 5.73602924754112 7.87025821017116 6.77798666828304 7.37206839226359 6.70000144739214 6.57838023322122 6.76960658576175 6.60372322132834 7.430569135136 8.15564306414275 5.95359146733631 7.45584619250634 7.42480602406092 7.59782632876272 7.62561791975332 5.41433509115071 7.61404618155938 6.26544834699273 8.10782249583871 7.58614671310043 5.52478939028327 7.56124570041058 7.46037658108453 6.77117430612061 6.44299055050266 6.66696325454141 6.91156549767281 6.4531605522302 6.99795751993689 7.10342653118486 5.06953659453863 7.35938746683991 6.44004325028843 7.3090586589855 7.84008011734938 6.79826277459115 7.77706772342221 7.68978131689593 7.6676384458975 7.83170250806479 6.66330642032771 7.38190115572681 5.17431326143174 8.10953694075065 5.86211350751677 6.26244494880503 5.8567741123902 7.16643644292614 6.77124629043472 8.88894379949847 7.73443370645182 5.89209660288527 8.21398881627332 8.22116386766844 8.47190441602836 8.38502022909899 6.30420301384743 8.30901986315257 7.27345667100775 8.47773348684595 8.1016056796712 6.24646402445536 7.64433499433643 7.3987084611929 8.61283321779389 7.9020679733688 6.82984977049265 8.14645255784501 7.85159622168933 8.15430706960471 7.75484329458678 5.49998186962841 7.64170555259465 8.05188772201282 7.79525045969291 7.65097258011095 6.66899240268147 7.93749155499712 7.34076899716518 9.19404913615162 6.76128236294084 6.59411776854039 7.64988531671097 6.92691256470308 8.54153978232148 8.74502728851404 5.52377373326359 7.63580760224844 7.91221004234494 7.89833245863272 7.41267480218365 6.9475481755246 6.81270553483361 7.84920068104909 8.34417696024786 8.48868624889371 7.379248704041 6.99182327804045 7.65881328646902 8.02357335540608 7.55047855015902 6.36263958793067 7.32398339990477 7.39134056219335 8.64181672314228 8.26071418269258 5.8474760586936 7.04011360674359 7.13219470012052 8.88569835922339 8.7952238249165 6.4632450034235 7.43806752862197 7.49596533602371 7.8127715336906 7.47766794585512 5.92601958304069 6.76511143015633 7.03573541607735 7.95452907869165 7.96168988059106 6.89097912712916 7.93829653207447 7.85232248048557 8.17964992832181 6.94470770784748 6.54856729201738 8.12362780994038 7.67537009458906 7.58505193009139 7.62288046337536 7.66267552725394 7.30359189460801 7.39247570058383 7.43117253172808 8.24280547442456 8.69520749172752 5.80936161153293 8.82569277075855 8.89742631250219 6.87007031776893 7.50808713012565 7.43791732635294 7.48054645454009 7.42196483655799 7.90213965480303 7.48103100538675 7.03711265479313 8.34122564453311 7.21977105315061 7.34354394620223 8.05902690086722 6.83609728752311 7.54797355354731 7.46020243021229 7.54446602270189 7.87368116988636 5.98591388498598 8.16078572397668 8.76354784757124 8.43870649827686 8.42389628939559 6.08775168143696 7.48897709712768 8.73727803957413 8.72808224855419 8.58840763832655 6.86113600358455 7.8877058088841 7.10481321844167 8.67159460483843 7.74428404805466 6.83632435658157 7.91921970675326 8.47029806617929 8.72443732299194 8.93307508131694 6.36850598781327 8.15257900392447 7.21566647633803 8.59074459890908 7.52932827246983 7.26846506737902 7.61323338512409 8.66595557174504 7.88948326539617 8.11300784066825 7.60530275256415 8.41712655272146 7.93799954190039 8.01288882817385 7.96397958416325 6.29004450658159 7.18660279067539 7.21761652678992 5.97506399145309 8.44033148250313 6.0507280862524 8.190043322986 7.05262433704105 8.13755495248986 8.07983353169298 6.78992722277536 7.58505780282291 7.45816203781177 9.01717411920486 8.56366529353813 5.63021918768452 8.59078707839559 8.01841546765158 9.10220679158502 7.10782309405265 7.22326274751252 8.81271088169107 8.94897671148538 8.13644727443774 7.15001954306934 6.29177170179167 7.07445863938168 7.54383886021357 8.85890181882238 8.55407440616845 6.13684360063248 8.60162612547328 7.71645106728254 8.5788041713105 7.95362414480166 7.57702344351172 7.20481810159691 7.92115005296716 7.25992040298301 8.20615947969887 8.40973251969915 6.68268679420117 8.5554836655693 7.3577355519113 7.60958704160455 7.99645422362325 6.8587009755159 8.01410264189663 8.11701570606399 7.98159862203122 8.26178431401386 5.94136589013221 7.33853290028769 7.54475845129738 8.3354954465925 8.01453921573673 6.42745435829277 7.77582439576406 7.06472233886107 7.47743076525386 8.36085105030134 7.39678274499011 7.65971370862832 8.70967366910449 8.4078786853374 8.36847131086392 5.41398229611923 7.67769555205416 7.93299832169189 7.92290395462835 7.70206848063831 6.66728904953522 7.58470294568491 7.04145888473861 8.16633204911425 7.90434076254585 6.74251828146487 7.13819655621274 7.65354682755111 7.83698080534174 8.18758735067622 7.03990954136108 8.15023711205776 7.29767864720078 8.75422956641631 8.3009540178103 6.20890332798752 7.64763726646142 7.84067811725969 8.31047846278229 8.50888414731174 7.16528752969773 8.55592980919274 8.42113962888983 8.24608311400778 7.71347042434425 5.74965974674402 7.83951587137538 8.04897427490163 7.97691500676996 7.85397899184274 6.65655288428779 8.13288179528673 8.02174285597395 8.31955616435489 8.13555647825597 6.64103813898338 8.28265464118627 6.34577922756803 8.18755622902295 6.58999306620085 5.33947101373713 8.31684520417594 7.56719869990369 7.64110254138606 7.01216421784869 6.72471534076198 8.3002392951724 8.26037683080842 8.07503926834389 7.3302488777902 6.03122283868685 7.35477962408562 8.66215762955455 8.75646709817226 7.33953344649643 6.03716308689479 8.22563032927746 7.61309160004887 8.3809478076288 8.16980322212325 6.97690343676629 6.38737620850243 7.64184492916788 7.64696071237853 8.15692358630975 7.6197534146475 5.73843842833776 7.28221137753698 8.58195834805496 8.09332632317351 8.40859783144741 6.70889057891535 7.30776629805792 7.4002779799205 7.6073079440048 6.88120454320787 6.19772898413756 2.59979625578436 7.54958572896304 8.1245716609521 7.89431972307362 6.50621508070699 7.95606729319117 6.0982933992811 8.00915957701748 7.00667766349211 6.71747442688118 7.52799261886679 7.08948584177891 8.37596519873405 7.88198670608708 6.95828848065303 6.9412299269632 8.0198217538742 9.18072863952421 7.97160015282288 6.12358175545167 6.65529283248256 6.58121646334369 7.07013448633675 7.48125061277227 6.63250870517001 7.55111484733457 6.83718887227646 8.63165133559106 7.71314282584073 6.76880062261496 7.11171965823758 8.01620954974575 8.05225220452672 7.6583491027553 6.48577159716084 7.70172085077956 7.26201786745346 7.9195389547557 8.24442280193179 7.1736819951859 8.07533076946076 7.70591367201086 7.23395742400756 7.26998601479272 6.37866831526353 7.95258128982594 8.03257118823677 8.25787532614808 8.16281874762623 6.73027811071659 7.13365109138495 7.69519258822975 8.21952305270411 7.44776792090159 6.94998533148856 8.16942793249116 6.69998971503693 8.93962558021957 8.04617781662792 6.52167958932954 7.9603692413722 6.80613445040503 9.19608591675882 6.74956614715003 7.69133339305855 7.87599927218954 6.33400954233204 8.06035818693071 7.58651837808914 5.96588298794085 8.40146874987845 7.16517638722384 8.48302737465508 7.56070836192244 6.80454220888146 7.45836271757531 6.72455982390385 8.20499518293872 7.00716603331161 6.83629895441957 5.63712160264036 6.34407303362043 7.01866540193785 7.28708676770051 7.29165185198154 5.74842626883877 7.13150674519524 6.07922550701241 6.63549679414187 7.17779318304642 6.51930514353528 7.64907283834373 7.03277251005404 7.66299632227216 6.41546068602455 5.64294771802723 5.99904674926968 7.63869907629071 7.48958410416385 6.80735596144711 5.42374581916854 6.74110338526678 6.17235280632234 8.26477041863746 6.67033603900107 6.17430526048755 6.57341948714282 6.42164254126945 6.65841750877446 6.01306972616865 5.90316545215125 7.10653844621838 6.06101181190653 7.28588592051393 6.04743813846408 5.59835098202231 6.37562241324143 6.98847999468046 7.02726721830768 7.37798009995303 6.06336928251844 6.52764049534751 6.37730199749582 6.88903443116692 7.55189918791571 6.30854031049831 7.37036069151728 7.36256060730953 6.6818304637706 6.40641713923929 6.07992805957126 7.1536075581911 7.89122402048646 7.63910409515586 7.15617242332888 5.88105350697447 6.26979583619175 7.93147320120719 7.61056634288321 7.86240441924628 7.68976051777985 7.15045629400008 7.09280674125153 7.23418748683818 7.08937430573395 7.02458151351232 7.52386649247464 6.65349190872636 8.43278212064804 6.90253322116378 6.42539569248954 7.19412428704636 7.14730330343812 8.0402640520398 7.04438357354971 6.32118293384776 7.39485521682509 7.03904117485848 7.40180572489284 7.08344113327446 6.05931239404861 6.14227572899462 6.83038314040585 6.56338612615032 7.69898363226204 6.34497199246528 6.22098549784145 6.28796984005176 6.91310668885002 6.00354882116468 5.04355195740229 7.02462233207882 7.83781505314592 6.96210737543552 7.23810649939363 6.80121367979367 7.16945809407835 6.5222004889747 6.90156104569367 8.06778960574791 7.70009584800994 4.98010493279441 7.15919784417471 6.83716819133963 6.39196757890214 7.13572015911254 6.75096266775056 6.13232703220807 5.66633066971222 7.86039870476228 7.02443427089518 6.15100761789173 6.00405760776526 5.88231935251665 7.01006818868146 7.42429475957335 5.66606800091762 6.62317050696825 6.48192706306794 6.43510452951671 7.80372821352436 5.13786176243725 6.23808933028928 7.16172015470878 6.82861181603719 7.42729010873351 6.08464669582894 7.51280469728929 6.66299544784149 7.97837773006536 7.41127581021274 5.7068597246066 6.22682575682286 6.36184755480741 7.68508624911142 7.28745263687734 5.8030031506431 6.65413073353487 6.75238145000904 7.17671931275719 7.90913190034593 7.12822425792215 7.47452459133225 6.35429155723149 8.28810553353419 7.31111188646353 6.57869613323743 7.2061925795466 7.33075954963269 7.46573999424795 6.88768848634797 5.90067691932699 7.15944610116733 7.46164924406939 7.23353608002878 6.53774368247711 5.75651525369642 7.95918437865174 6.98489422194358 7.56790651148363 8.25525197273746 6.18660748308871 7.28527437429778 7.70649494697804 7.44478598117934 7.85197056822535 6.07609490886954 6.29509682155259 6.43789717432484 7.41059577451719 6.68925226856952 6.35786738061319 6.89538875191635 7.15899232415807 7.43767464685335 7.32684563098647 6.40865951184926 7.29889352196659 6.68985700157644 6.81018763904476 7.00448463696392 6.32753464943836 6.8758383068068 6.10725162657136 7.48055787475053 7.41632824338582 5.73340576865507 6.86664718790755 6.67189097719426 8.79405525895961 6.14821649250774 6.21053814143474
Manes.06G063600.v6.1 3.14683983215409 4.12294770149171 3.78855694617813 3.94796231805775 4.31741511555182 3.15536754223307 2.59979625578436 3.82956472952542 3.68641773527526 2.59979625578436 2.59979625578436 3.36600946521298 4.16897957503693 4.0228427264024 3.01339967241467 2.59979625578436 3.65499577699941 2.59979625578436 3.54809303130482 2.59979625578436 2.59979625578436 3.52016582779557 3.64593111037093 3.46175834267099 3.79016148847098 2.59979625578436 3.16295777007222 2.59979625578436 3.78836439742839 3.12942703094249 3.28513972525459 2.59979625578436 3.72650963248395 4.01164725166596 3.14570398518928 2.59979625578436 2.59979625578436 3.80327872727126 3.74501690071293 3.37524171943136 3.23201493111793 3.04922317902088 3.88392636584803 2.59979625578436 3.44051830746251 2.59979625578436 3.14070476119692 3.81420554761704 3.7682858115686 2.59979625578436 2.59979625578436 3.25791388366613 3.95211238210122 3.24874933285914 3.96778331297524 2.59979625578436 2.59979625578436 4.08528478530829 3.24813913044745 3.52567379773375 2.59979625578436 3.13655648183482 3.31285807433133 2.59979625578436 3.15500955286225 2.59979625578436 2.59979625578436 3.43153906783138 3.93764853686409 3.14104836382465 2.59979625578436 2.59979625578436 3.35537191096595 2.59979625578436 2.59979625578436 2.59979625578436 3.74671023303382 3.78960690973117 3.77811259546182 2.59979625578436 2.59979625578436 2.59979625578436 3.72904501437955 2.59979625578436 3.80444180087026 3.22543616017794 2.59979625578436 3.70564173509537 3.32102698974581 3.34481372870052 2.59979625578436 2.59979625578436 3.60878346568707 3.70362220141525 2.59979625578436 3.57536345356011 2.59979625578436 2.59979625578436 2.59979625578436 2.59979625578436 3.91555449463592 2.59979625578436 3.10904969198695 2.59979625578436 2.59979625578436 3.92971836159334 2.59979625578436 2.59979625578436 3.42482326012226 3.95473541847247 3.45516001602998 2.59979625578436 3.23406369003861 4.76670212118042 2.59979625578436 3.91825195276001 2.59979625578436 3.097772256188 3.85500889088999 2.59979625578436 3.67178564751051 2.59979625578436 3.09809346900321 4.75060508771914 3.03316965666899 4.02307215160948 2.59979625578436 3.6503738896489 2.59979625578436 3.90689910552146 3.19609879642221 2.59979625578436 3.61472060837542 3.67422423232346 2.59979625578436 4.22400499039403 3.8399998178964 3.08196755351891 3.61876043141201 3.70176467234202 4.14277291542266 3.00996798027269 3.25041757009826 3.03461879545996 3.59679035161629 3.09448431999199 2.59979625578436 3.24166522631322 3.41192620209667 2.59979625578436 3.41833297366157 2.59979625578436 3.09669850574795 3.458446002092 3.74371536210944 4.90168488199355 2.59979625578436 2.59979625578436 3.82545553009634 3.48059009761494 3.58357647506077 2.59979625578436 2.59979625578436 3.27009222077054 3.83796591237887 4.17506816620075 3.45050421449097 2.59979625578436 2.59979625578436 2.59979625578436 3.59045007342481 3.35411837759803 3.34034589785326 3.39684887833031 2.59979625578436 4.40445798339019 2.59979625578436 3.48071335577149 3.56372893638002 2.59979625578436 3.17616497868894 3.04244381450743 4.03197297879089 3.62449439830634 4.05294401187991 3.86648455137705 3.39857787496319 3.23306554339514 3.14070663490831 3.34522728744805 3.44756539621456 3.46486109286453 2.59979625578436 2.59979625578436 3.39642989941761 4.10857716428703 4.15792746763255 3.13848911460483 3.32529133428012 3.80906985187642 3.69283169022679 3.11468408518749 2.59979625578436 3.58610308529756 3.32619170863699 3.72392832156688 4.22464656679446 2.59979625578436 3.53544658893668 3.45073439548337 4.21964789456216 4.6766351885701 3.17888988534499 3.08019605297528 3.48736179688901 3.00967619553112 2.59979625578436 2.59979625578436 2.59979625578436 3.02576765931864 4.05400638170669 3.8313921139122 4.02656746264684 3.23943786201555 4.10458958560356 3.70616435065227 2.59979625578436 2.59979625578436 2.59979625578436 3.99780279320185 3.92259222945498 4.78531194713383 2.59979625578436 3.94044672350216 4.06994694999674 3.34376290195548 3.60804605994223 3.19677433375722 3.43218861185877 4.18015701448294 4.5909319286947 3.42232468042162 2.59979625578436 3.07492497937578 3.56341988191345 4.05278435108193 3.57769357505133 3.45753213759342 3.49185471935923 3.70832434765359 2.59979625578436 2.59979625578436 2.59979625578436 2.59979625578436 4.31642431083648 3.83472820491349 2.59979625578436 2.59979625578436 3.79301759064037 4.83172882848593 4.9671993220229 4.27123858081002 3.19556340470997 3.23387456029662 4.05852732310907 4.41594156814554 3.95531090289148 3.17356662868593 2.59979625578436 3.64450280832904 3.35931070899168 3.29543486065326 2.59979625578436 3.12232509438277 4.41857129960668 3.41181455865871 3.24021384773122 2.59979625578436 2.59979625578436 3.23672803855937 3.69555314932731 2.59979625578436 3.94850587401253 3.30150379084556 4.98058201736877 3.33163621273224 3.72731921259944 4.01337394767009 2.59979625578436 2.59979625578436 3.58767727469021 3.94869021554797 3.39183450236513 4.1162160226387 3.34567679932435 4.87916642060027 5.32121683038982 3.77282643439476 2.59979625578436 3.45614966072342 3.24661910325328 3.12883395539949 2.59979625578436 2.59979625578436 3.56674635887428 3.64165707291856 4.37219797012337 2.59979625578436 2.59979625578436 3.14562636105081 3.60867516167484 3.9071059728123 3.32957983186862 3.19442034293909 2.59979625578436 3.78642220010149 2.59979625578436 3.20827003153473 2.59979625578436 3.16981088905528 3.43504416208772 3.34573460342168 3.17865863106762 3.11444189945037 3.44068119535472 3.82017398648223 4.0962268472372 2.59979625578436 3.20150989367274 2.59979625578436 2.59979625578436 3.67587378799259 2.59979625578436 3.71526741289055 3.40086540681077 3.52874432227956 2.59979625578436 3.81847511642453 3.35678698172305 3.29403745424245 3.52860207380879 4.54807081784639 3.13261469345293 3.33517525269574 3.17283095979864 3.89454065588228 4.29856337630713 3.63238902565073 3.1933542419055 3.25631718321301 3.71999682860615 3.69767045161778 4.20443824473383 3.20704156102309 3.4117013907922 3.66732780932737 4.17406586346766 4.43709670437289 2.59979625578436 2.59979625578436 3.58139977578277 3.95592676154047 4.07510579644176 2.59979625578436 3.79323456640736 3.84398773505093 4.01938833314167 3.71829811035671 3.15779812644779 2.59979625578436 3.34487133408656 4.0307272371697 3.3738486396907 3.87502020477479 2.59979625578436 2.59979625578436 4.35751375883391 4.30718267777344 3.20164312672398 2.59979625578436 2.59979625578436 3.68276761886976 3.17468152259091 4.75137910026311 2.59979625578436 3.13786835974162 3.19947538049542 4.24207917860247 3.41425061787075 3.12273955512324 3.35812029621829 2.59979625578436 3.79696852063491 2.59979625578436 3.68348548293683 2.59979625578436 3.94148808173331 3.33282874095462 2.59979625578436 2.59979625578436 3.42512101143509 3.54039886021135 3.57041299923972 2.59979625578436 2.59979625578436 3.14025367911579 4.6103480558841 4.81777725572858 3.84068801083756 3.14391809079161 3.54002058805831 3.63776513294116 3.12339831546568 3.36995450427097 2.59979625578436 2.59979625578436 3.09650342821345 4.96637041654601 2.59979625578436 2.59979625578436 3.5901497985518 3.97670014624441 3.39541109862574 3.08352688683135 2.59979625578436 3.75272400586493 3.91899542445773 2.59979625578436 4.39352845089056 3.32153583160461 3.11298070489525 4.29949062908944 3.89725386825431 3.03813347158508 4.46933992480537 2.59979625578436 3.8603873958249 4.41627168405924 4.20905488681337 2.59979625578436 2.59979625578436 3.9513423975978 2.59979625578436 3.19302232415317 3.58442279894073 3.74881062406791 3.53345212500998 4.40479134559428 2.59979625578436 3.64546236757875 3.41089451088101 2.59979625578436 4.07901474762147 3.05578649445254 2.59979625578436 2.59979625578436 3.85472706889637 3.76598262200036 3.40965391507048 3.19755199553219 3.35631907845476 3.85101636034392 3.32869152579516 3.59990066596305 3.40388052538003 2.59979625578436 3.60301848506402 4.15578150694273 3.41079602512175 4.06120426633214 3.19855137885276 3.76240790581189 3.59995622530821 4.20674458808463 3.37519338652555 2.59979625578436 3.04596543434785 3.56431211964338 3.58962165796024 4.09230239212543 2.59979625578436 2.59979625578436 3.65031655402159 2.59979625578436 3.44677671125314 2.59979625578436 2.59979625578436 3.58897033024779 3.52086051291967 3.72925921589969 3.1553627006671 3.09854109867356 3.98081134350268 3.96751116207278 3.53428471141661 3.44647907091879 3.08735284545691 3.14868655853493 3.40083590865166 2.59979625578436 4.0174031331555 3.58245152509485 4.98456925063934 4.65985411664045 2.59979625578436 2.59979625578436 3.44589270512451 3.90368248036785 3.30262648282872 3.73509987361779 3.11486485550114 2.59979625578436 3.32526864023558 3.13896247932804 3.13899408145671 3.5792875926982 2.59979625578436 3.29214780067696 3.66946102265825 3.56844582822542 3.09055428047105 3.13561726277176 3.03997188674666 2.59979625578436 2.59979625578436 3.38765383122753 3.57941440235744 3.64836461235108 3.58686561369776 4.5920426532213 3.56316175631973 2.59979625578436 3.85006983275606 4.00100422223671 3.88329761094553 2.59979625578436 3.12380631914321 2.59979625578436 3.78815434729946 2.59979625578436 2.59979625578436 2.59979625578436 3.63157338889014 3.66601713775343 4.77481594585804 3.17879938663296 2.59979625578436 3.47359458653169 3.27177532694313 3.35753510202584 2.59979625578436 3.11530692652306 3.4479846523637 4.45778937099018 3.97414549722241 2.59979625578436 4.00785012171329 3.836732430619 4.65584074386853 3.27322924455616 3.4698560644291 3.96933255596001 3.82376518523901 4.53378246214001 4.03278004064671 2.59979625578436 2.59979625578436 3.60939070564545 3.52425320467527 3.20566299976803 3.35805347339294 2.59979625578436 2.59979625578436 3.69810982247138 3.85865974365818 2.59979625578436 2.59979625578436 2.59979625578436 4.06951797389946 4.50829527138142 3.64876012622529 2.59979625578436 2.59979625578436 3.92787004180655 3.31295268164799 2.59979625578436 2.59979625578436 2.59979625578436 3.04710913781508 3.43352024351822 2.59979625578436 3.66098315638991 2.59979625578436 3.75685344036857 3.27005780046848 3.91662933705899 3.16658854311766 3.31429537738927 4.03321156697343 3.61072093684214 2.59979625578436 3.45273288614406 2.59979625578436 4.50353963637714 3.68487892531134 2.59979625578436 2.59979625578436 3.67706499324602 3.48513351680472 4.48126031224167 3.60798097877415 2.59979625578436 3.14237529736743 3.23953822414247 3.66416623449122 3.14332354224269 3.21559004798566 2.59979625578436 3.0640794104873 3.20178576582288 3.839100201193 3.17254904508025 3.448631920834 3.81948308357673 3.21867299731733 4.07383590671022 2.59979625578436 2.59979625578436 2.59979625578436 4.00777204911899 2.59979625578436 2.59979625578436 2.59979625578436 4.04887625195225 3.86318106408786 3.136598296543 2.59979625578436 4.07158411044521 2.59979625578436 2.59979625578436 3.40187214262271 2.59979625578436 2.59979625578436 3.05120239547897 3.51255789156111 2.59979625578436 2.59979625578436 2.59979625578436 3.09747954102011 2.59979625578436 3.78005305080069 2.59979625578436 3.06980125949796 3.50439436163838 4.40514309164492 2.59979625578436 3.18142001825098 2.59979625578436 3.67495035924399 3.93823011671863 3.62019525175736 2.59979625578436 2.59979625578436 3.0324307448167 3.99216097832766 3.7921270888656 2.59979625578436 2.59979625578436 2.59979625578436 3.67866937846358 3.76245128849444 3.06332944846279 3.88087147557617 3.05549889512908 3.71572355024398 3.4515794909386 3.28474754635573 2.59979625578436 3.2427149139147 4.131331207468 3.81194521333395 3.35723464221939 2.59979625578436 2.59979625578436 3.32729296405233 3.36381581629909 2.59979625578436 3.68852467857154 5.43284111539091 3.19378284176863 2.59979625578436 4.00606085569079 2.59979625578436 2.59979625578436 3.36362012377228 3.8335430440529 3.57524302608937 2.59979625578436 2.59979625578436 3.83285326825137 3.34414564086158 4.6754111541757 3.88284663757265 3.77317512885647 3.5573637628625 4.37342642078893 3.79786838197514 2.59979625578436 3.10048140825537 3.06152639500709 3.81847259237865 3.68333296007617 2.59979625578436 4.18231982885692 3.7218804815132 3.1198917268211 3.1677776264212 2.59979625578436 2.59979625578436 3.15933397875847 2.59979625578436 2.59979625578436 3.58508707760162 3.20476569301684 3.51041138144057 4.70823239776002 3.57746323624451 3.3939317028683 2.59979625578436 3.74870207063688 3.37724948770933 3.15164342911053 2.59979625578436 2.59979625578436 2.59979625578436 2.59979625578436 3.32166868968202 2.59979625578436 2.59979625578436 3.08541878809132 4.03854513884636 2.59979625578436 2.59979625578436 2.59979625578436 3.51516365326081 3.55423144868542 2.59979625578436 2.59979625578436 3.56888036552917 3.54645731268943 4.57343399013619 3.73259335799739 3.13232547685039 3.27961246069983 2.59979625578436 3.75252876380081 4.26474552449985 3.12790887429037
Manes.06G063700.v6.1 2.59979625578436 2.59979625578436 2.59979625578436 3.33882252641644 2.59979625578436 3.15536754223307 2.59979625578436 2.59979625578436 2.59979625578436 2.59979625578436 2.59979625578436 2.59979625578436 2.59979625578436 2.59979625578436 2.59979625578436 3.1581819852139 3.51852869536645 2.59979625578436 2.59979625578436 2.59979625578436 2.59979625578436 3.88105613127894 3.34744421400159 3.80192645065722 3.14413877371066 2.59979625578436 2.59979625578436 3.20900055990681 3.45177722385841 3.75928889564787 2.59979625578436 2.59979625578436 3.40635991829517 4.59825399372167 3.534550744678 3.16878379002956 2.59979625578436 3.64923550830888 2.59979625578436 3.37524171943136 3.23201493111793 3.48818612228433 2.59979625578436 2.59979625578436 3.19842031549437 3.20086796870012 3.14070476119692 3.1556293923897 2.59979625578436 3.73724134059584 2.59979625578436 2.59979625578436 2.59979625578436 3.24874933285914 3.58452961246909 3.28257618553174 3.32198498486787 2.59979625578436 4.12874089926233 3.35998747224409 2.59979625578436 2.59979625578436 3.46883305524788 2.59979625578436 3.15500955286225 3.14237346324655 2.59979625578436 2.59979625578436 3.33289544367448 3.36088296270151 3.45118233955962 3.03420175286161 2.59979625578436 2.59979625578436 2.59979625578436 3.28754744734438 3.49723216096386 2.59979625578436 2.59979625578436 2.59979625578436 2.59979625578436 4.47961993465753 2.59979625578436 3.31900261704314 3.30853211464194 2.59979625578436 2.59979625578436 2.59979625578436 3.01907165093939 3.03309729085306 2.59979625578436 2.59979625578436 2.59979625578436 3.10301656909335 2.59979625578436 2.59979625578436 2.59979625578436 3.43281061860876 2.59979625578436 4.21823166674044 5.11672151443251 4.27534890653973 4.90584593143126 3.54365946573046 5.12862405186618 5.8989019556461 3.06791173847519 3.50401259452966 2.59979625578436 2.59979625578436 4.36297809782307 3.16467000805317 3.37357534952051 2.59979625578436 2.59979625578436 2.59979625578436 2.59979625578436 2.59979625578436 5.02192753709656 5.22509417621625 3.43756941520291 3.13872541349518 3.58225755805724 2.59979625578436 2.59979625578436 7.39166691527243 2.59979625578436 4.43440440610159 2.59979625578436 3.37130380600997 4.94920933881967 2.59979625578436 3.0212344291614 3.0891275296357 2.59979625578436 4.61378717257133 3.23404875933684 4.36395456977637 4.09270342522085 5.48255742298478 4.14277291542266 3.66435093342441 4.13374268927456 3.55806038569829 2.59979625578436 3.09448431999199 3.39788747209717 3.69430075694107 2.59979625578436 2.59979625578436 3.8700181854824 4.0743073719741 3.69025959574211 3.10037248322062 3.87098157326422 4.22280161323264 2.59979625578436 3.33759702162212 3.07495913220232 4.29045549238733 5.68508287266111 3.88477420074247 3.51663380570461 3.07587858392687 4.74920434809652 4.37275316960131 2.59979625578436 4.3398309251168 6.05100434830062 2.59979625578436 3.59045007342481 2.59979625578436 2.59979625578436 3.06384658117584 2.59979625578436 2.59979625578436 3.16417745732558 3.82765027157642 3.08843871467039 2.59979625578436 2.59979625578436 3.2233869813897 3.63241239287788 3.27853162965225 3.19004403745022 3.76194308366252 2.59979625578436 3.48846521147039 2.59979625578436 3.34522728744805 2.59979625578436 3.037160815614 3.24239127858813 3.35923288868612 3.31409563067317 3.84921109692353 4.97646462289519 3.52246435195984 4.76616874055254 2.59979625578436 5.04015040053405 5.65573337078918 4.13995550782958 4.09050093143674 3.32619170863699 4.66585784344781 5.92537275937838 5.24944308792999 4.69413047907826 3.45073439548337 6.1705401894285 5.0771715517846 5.90728733840303 4.3581191834761 5.37242527014082 3.66362132460603 2.59979625578436 3.1364641154621 2.59979625578436 4.54377034797517 4.41160586556749 3.8313921139122 4.60834619089484 4.41280065853141 3.53258534326127 6.10167732592612 4.31843382324052 6.64412749627667 2.59979625578436 4.04319766360527 4.8802985842364 4.36983506903142 3.94304008124423 6.47606691040789 4.06994694999674 4.33575530874759 5.77126986174907 3.61980732414009 3.89075266049934 5.27950844139843 4.42338481975009 5.88449939963349 3.26181179846843 3.53774756331253 3.85811329352611 3.87050504024574 4.52791238578203 4.04608761789329 3.84275066011716 4.52725649979042 4.59495224207055 6.14531030872977 4.0705489002415 3.08092639916607 3.67897656628886 4.09152716741015 2.59979625578436 4.27904251725738 3.79301759064037 2.59979625578436 4.40260246420216 3.92142265337815 3.61779196529466 3.373346376899 2.59979625578436 2.59979625578436 3.80440871900827 3.72609391070597 4.41633021005739 5.38507261282064 3.04165461401528 3.57449242583284 3.36821729632826 3.74435038192893 3.40495493333963 2.59979625578436 4.27276410264033 2.59979625578436 6.11149711410758 4.40587802679441 4.9056195334128 5.40798575920094 6.5447508225444 4.82682065634002 6.29276740588509 3.77497974381894 5.69835153605789 6.77870576166171 6.26362475956889 3.64055824206906 4.25260010426066 3.06398032907695 6.65460515878189 5.97498953700254 5.6771689538285 4.35381545485456 5.47575413484643 6.04207541681941 5.45100581856859 4.8291284939338 4.28807276505779 5.05643869957347 3.7414389757699 3.64275896432737 5.9416637444994 5.57491816864338 6.02423436443492 8.84286910431394 3.22373713132186 4.51137254672226 5.2841527290261 5.89373609268842 5.5461252833531 6.76714433666363 5.7399391756554 5.05869462547141 5.44856182591771 6.98580799230528 6.41653089242804 5.08973797242198 5.26024195889051 6.77548037895076 6.73785702169917 5.3522684269917 5.13277286844519 5.0007455572422 4.94921910740071 4.53503949602128 4.47510783112118 5.07819091242929 6.50942117531105 6.0704564323782 6.28297791613009 5.86944053266336 5.14460140658828 3.36253590573726 5.00500714978119 7.35170168247799 3.88328750845331 3.09304328024829 4.50058305263964 5.6412672651565 6.18323813821871 6.27868091191385 5.88222376159896 4.16185442736827 5.18918915527046 4.67771394492628 5.78570356438483 5.03176724812913 2.59979625578436 4.7940178060245 5.3817887088763 4.41263823865059 6.83668249253368 4.81697531174026 5.07009439438707 3.70638602740283 2.59979625578436 5.57967163651049 5.76071116316286 6.01928594182946 2.59979625578436 3.90309311893991 3.03225364507438 4.19695890766279 5.92595919783892 6.2908442003195 4.86943973198656 4.9252977729314 5.14279452752236 5.24170355135353 5.47122015417998 5.42729478098563 6.38893710307207 3.63197870718994 4.01274687960503 5.02659729994653 4.39812613746993 4.64951387914944 5.4779490423291 3.61565866698739 3.50011492906526 5.85051737807236 6.08731604777038 4.97398151915739 5.01055722557959 3.33065454872683 5.51432539025604 3.12273955512324 3.35812029621829 2.59979625578436 3.03367268315916 2.59979625578436 6.5152674221178 6.33513874419303 3.24980416694994 3.41721789991342 4.85096041734223 5.34865487160792 5.45629425282286 7.45644888746054 6.1293306954019 8.49190376541156 5.47814278274063 4.98272789926027 6.54564380197197 5.59992915049499 7.44318209527784 6.73999270315406 4.66353599150306 4.56524049308941 6.17316521093389 5.60034757057531 5.52661435787539 5.19496045285805 5.16069120821381 6.58052456485322 7.79735670296631 6.67093150136368 4.20552987826956 5.62136710816875 6.05321295537967 5.46972553208734 3.58986811839253 4.11718707303016 4.48774301984709 3.99200293977257 6.565964873146 6.37395386153113 6.3613514774514 6.94555517537606 4.4302615558329 6.28904933156044 5.226397006992 5.18227196196542 5.21708541875347 6.48002837090361 7.31469058985494 7.06328382555258 4.48036326174063 5.1254989555152 5.10893893281914 7.84709793023285 7.67372912995791 7.19602558440311 3.53345212500998 5.48419947222614 4.79268532281215 5.49958309777205 5.60717684756847 4.61136735262725 4.93633219493801 4.05585750473829 4.59396492194881 7.0856087536167 6.30767443693157 4.1143478857072 5.52254165100503 5.49472818191105 4.97360776244411 6.29242429368817 4.21532702952481 3.47010227507714 5.9639438650104 5.90081708023664 4.7852230421036 6.12542341110518 6.34265593689312 3.17231317506197 4.90514754377475 4.52286384679647 3.51574563284057 3.98797993311362 5.14149961347253 3.67928419197264 3.67218395032668 2.59979625578436 3.37237396509029 5.30541532143786 5.45544826598061 4.25546188023517 3.13368629208698 4.52956853056321 3.87074204950781 3.41604772664298 2.59979625578436 3.23264526912839 4.14712220237834 2.59979625578436 4.19439482328521 3.58311592753866 2.59979625578436 4.585420940331 2.59979625578436 4.55138667890129 2.59979625578436 3.14868655853493 4.52283004554001 6.01954396940469 4.1705280092147 3.17435855558807 4.30905012490611 4.46935682356672 4.56493328106344 3.1505585915272 3.20229976147952 3.31341918269739 2.59979625578436 3.48797309690425 3.32444621738729 3.63191729296878 4.29618547254373 4.15092641269802 4.60405323214141 5.03462988673596 3.67543192090741 3.09168813019347 3.22666753937026 5.27037822620695 2.59979625578436 2.59979625578436 2.59979625578436 4.60514704511584 4.85232439919222 4.77952813501356 5.96244663707628 4.2573548079945 3.30442840010922 5.69960948471994 3.56316175631973 3.56341734263042 4.14210548939765 3.14717678469408 5.02281033399736 4.6323651199473 3.63146421946987 4.79617363451547 4.69684545549118 5.94834283187386 4.46655869339665 3.89958109685791 3.7475882234462 3.36210465489817 4.45215208836925 2.59979625578436 4.63643535322808 3.10937730926642 4.81919643245827 3.35753510202584 3.83844866546774 5.17552324425227 3.20381007552223 5.58766868358711 2.59979625578436 3.11591032459858 3.81753879539291 3.29158988951864 5.74005051320607 3.98727565610286 4.06582935493575 3.13403103541172 2.85685819631722 3.41619604011118 3.6864598314512 3.32593040474478 2.59979625578436 2.59979625578436 3.25897829856142 3.63459143030087 2.59979625578436 2.59979625578436 2.59979625578436 2.59979625578436 2.59979625578436 3.78906326114918 2.59979625578436 2.59979625578436 2.59979625578436 2.59979625578436 2.59979625578436 2.59979625578436 3.10783858502086 2.59979625578436 3.46894726186611 2.59979625578436 3.28089785406808 2.59979625578436 2.59979625578436 5.03830077789829 3.25879465846468 2.59979625578436 2.59979625578436 2.59979625578436 2.59979625578436 2.59979625578436 2.59979625578436 2.59979625578436 2.59979625578436 3.61072093684214 2.59979625578436 3.45273288614406 3.34624818242998 2.59979625578436 2.59979625578436 2.59979625578436 3.6755733418522 3.37017545708318 2.59979625578436 2.59979625578436 5.92707719510612 2.59979625578436 3.52897576788513 3.05399940778521 2.59979625578436 3.53056413452946 2.59979625578436 2.59979625578436 2.59979625578436 3.20178576582288 4.24010273850454 2.59979625578436 2.59979625578436 6.18047121583656 2.59979625578436 2.59979625578436 2.59979625578436 2.59979625578436 3.18330204680804 3.24925207574573 2.59979625578436 4.30847730210854 3.25815219576688 3.50978775222963 4.20011875794382 2.59979625578436 2.59979625578436 3.17666752597553 2.59979625578436 3.52837646954406 2.59979625578436 2.59979625578436 3.21444532604007 2.59979625578436 2.59979625578436 2.59979625578436 2.59979625578436 2.59979625578436 3.09747954102011 3.41195457515195 2.59979625578436 2.59979625578436 2.59979625578436 2.59979625578436 3.44859642076762 2.59979625578436 2.59979625578436 2.59979625578436 2.59979625578436 3.12117286708181 2.59979625578436 2.59979625578436 4.33715928327187 2.59979625578436 3.18649476359596 3.8602790392649 3.29644996195684 3.10899527952792 2.59979625578436 2.59979625578436 3.13093185640013 2.59979625578436 3.18764437601324 2.59979625578436 2.59979625578436 3.4515794909386 3.76538008445022 3.32979506903342 3.99439517309256 2.59979625578436 3.69002083499493 3.97993272338895 2.59979625578436 3.28670441964339 3.19585971097053 3.5302863255487 2.59979625578436 2.59979625578436 2.59979625578436 3.43409199137852 2.59979625578436 4.00606085569079 2.59979625578436 2.59979625578436 3.99099591425503 4.47556525317421 3.40116079843692 3.46890406481015 2.59979625578436 2.59979625578436 4.04400100606133 3.059035661787 2.59979625578436 2.59979625578436 2.59979625578436 3.43229267361625 4.00254751954432 5.96344397413954 3.79767607714606 3.39292817232686 4.07237430689099 4.40156041935613 4.48126854675378 2.59979625578436 3.80703411409898 4.86700628242756 3.1677776264212 2.59979625578436 3.35328498908235 4.03017935371542 3.34205936974101 3.07369795760033 4.47424454751988 4.62630061377671 2.59979625578436 4.70823239776002 3.78649353377287 3.94360183626229 3.43782853744042 4.84152390608205 2.59979625578436 4.53000998496759 2.59979625578436 2.59979625578436 2.59979625578436 3.76006514077978 2.59979625578436 2.59979625578436 3.17452592349132 3.08541878809132 4.69945817943751 2.59979625578436 3.23170429409391 3.53111261296467 2.59979625578436 3.28072078774946 3.22438648604129 3.09288309947995 2.59979625578436 2.59979625578436 2.59979625578436 3.1167432246131 4.13325607039806 3.27961246069983 2.59979625578436 4.36006082777964 3.31064883422489 2.59979625578436
Manes.06G063800.v6.1 2.59979625578436 2.59979625578436 2.59979625578436 2.59979625578436 2.59979625578436 2.59979625578436 2.59979625578436 2.59979625578436 2.59979625578436 2.59979625578436 2.59979625578436 2.59979625578436 2.59979625578436 2.59979625578436 2.59979625578436 2.59979625578436 2.59979625578436 2.59979625578436 2.59979625578436 2.59979625578436 2.59979625578436 2.59979625578436 2.59979625578436 2.59979625578436 2.59979625578436 2.59979625578436 2.59979625578436 2.59979625578436 2.59979625578436 2.59979625578436 2.59979625578436 2.59979625578436 2.59979625578436 2.59979625578436 2.59979625578436 2.59979625578436 2.59979625578436 2.59979625578436 2.59979625578436 2.59979625578436 2.59979625578436 2.59979625578436 2.59979625578436 2.59979625578436 2.59979625578436 2.59979625578436 2.59979625578436 2.59979625578436 2.59979625578436 2.59979625578436 2.59979625578436 2.59979625578436 2.59979625578436 2.59979625578436 2.59979625578436 2.59979625578436 2.59979625578436 2.59979625578436 2.59979625578436 2.59979625578436 2.59979625578436 2.59979625578436 2.59979625578436 2.59979625578436 2.59979625578436 2.59979625578436 2.59979625578436 2.59979625578436 2.59979625578436 2.59979625578436 2.59979625578436 2.59979625578436 2.59979625578436 2.59979625578436 2.59979625578436 2.59979625578436 2.59979625578436 2.59979625578436 2.59979625578436 2.59979625578436 2.59979625578436 2.59979625578436 2.59979625578436 2.59979625578436 2.59979625578436 2.59979625578436 2.59979625578436 2.59979625578436 2.59979625578436 2.59979625578436 2.59979625578436 2.59979625578436 2.59979625578436 2.59979625578436 2.59979625578436 2.59979625578436 2.59979625578436 2.59979625578436 2.59979625578436 2.59979625578436 2.59979625578436 2.59979625578436 2.59979625578436 2.59979625578436 2.59979625578436 2.59979625578436 2.59979625578436 2.59979625578436 2.59979625578436 2.59979625578436 2.59979625578436 2.59979625578436 2.59979625578436 2.59979625578436 2.59979625578436 2.59979625578436 2.59979625578436 2.59979625578436 2.59979625578436 2.59979625578436 2.59979625578436 2.59979625578436 2.59979625578436 2.59979625578436 2.59979625578436 2.59979625578436 2.59979625578436 2.59979625578436 2.59979625578436 2.59979625578436 2.59979625578436 2.59979625578436 2.59979625578436 2.59979625578436 2.59979625578436 2.59979625578436 2.59979625578436 2.59979625578436 2.59979625578436 2.59979625578436 2.59979625578436 2.59979625578436 2.59979625578436 2.59979625578436 2.59979625578436 2.59979625578436 2.59979625578436 2.59979625578436 2.59979625578436 2.59979625578436 2.59979625578436 2.59979625578436 2.59979625578436 2.59979625578436 2.59979625578436 2.59979625578436 2.59979625578436 2.59979625578436 2.59979625578436 2.59979625578436 2.59979625578436 2.59979625578436 2.59979625578436 2.59979625578436 2.59979625578436 2.59979625578436 2.59979625578436 2.59979625578436 2.59979625578436 2.59979625578436 2.59979625578436 2.59979625578436 2.59979625578436 2.59979625578436 2.59979625578436 2.59979625578436 2.59979625578436 2.59979625578436 2.59979625578436 2.59979625578436 2.59979625578436 2.59979625578436 2.59979625578436 2.59979625578436 2.59979625578436 2.59979625578436 2.59979625578436 2.59979625578436 2.59979625578436 2.59979625578436 2.59979625578436 2.59979625578436 2.59979625578436 2.59979625578436 2.59979625578436 2.59979625578436 2.59979625578436 2.59979625578436 2.59979625578436 2.59979625578436 2.59979625578436 2.59979625578436 2.59979625578436 2.59979625578436 2.59979625578436 2.59979625578436 2.59979625578436 2.59979625578436 2.59979625578436 2.59979625578436 2.59979625578436 2.59979625578436 2.59979625578436 2.59979625578436 2.59979625578436 2.59979625578436 2.59979625578436 2.59979625578436 2.59979625578436 2.59979625578436 2.59979625578436 2.59979625578436 2.59979625578436 2.59979625578436 2.59979625578436 2.59979625578436 2.59979625578436 2.59979625578436 2.59979625578436 2.59979625578436 2.59979625578436 2.59979625578436 2.59979625578436 2.59979625578436 2.59979625578436 2.59979625578436 2.59979625578436 2.59979625578436 2.59979625578436 2.59979625578436 2.59979625578436 2.59979625578436 2.59979625578436 2.59979625578436 2.59979625578436 2.59979625578436 2.59979625578436 2.59979625578436 2.59979625578436 2.59979625578436 2.59979625578436 2.59979625578436 2.59979625578436 2.59979625578436 2.59979625578436 2.59979625578436 2.59979625578436 2.59979625578436 2.59979625578436 2.59979625578436 2.59979625578436 2.59979625578436 2.59979625578436 2.59979625578436 2.59979625578436 2.59979625578436 2.59979625578436 2.59979625578436 2.59979625578436 2.59979625578436 2.59979625578436 2.59979625578436 2.59979625578436 2.59979625578436 2.59979625578436 2.59979625578436 2.59979625578436 2.59979625578436 2.59979625578436 2.59979625578436 2.59979625578436 2.59979625578436 3.16701465435691 2.59979625578436 2.59979625578436 2.59979625578436 2.59979625578436 2.59979625578436 2.59979625578436 2.59979625578436 2.59979625578436 2.59979625578436 2.59979625578436 2.59979625578436 2.59979625578436 2.59979625578436 2.59979625578436 2.59979625578436 2.59979625578436 2.59979625578436 2.59979625578436 2.59979625578436 2.59979625578436 2.59979625578436 2.59979625578436 2.59979625578436 2.59979625578436 2.59979625578436 2.59979625578436 2.59979625578436 2.59979625578436 2.59979625578436 2.59979625578436 2.59979625578436 2.59979625578436 2.59979625578436 2.59979625578436 2.59979625578436 2.59979625578436 2.59979625578436 2.59979625578436 2.59979625578436 2.59979625578436 2.59979625578436 2.59979625578436 2.59979625578436 2.59979625578436 2.59979625578436 2.59979625578436 2.59979625578436 2.59979625578436 2.59979625578436 2.59979625578436 2.59979625578436 2.59979625578436 2.59979625578436 2.59979625578436 2.59979625578436 2.59979625578436 2.59979625578436 2.59979625578436 2.59979625578436 2.59979625578436 2.59979625578436 2.59979625578436 2.59979625578436 2.59979625578436 2.59979625578436 2.59979625578436 2.59979625578436 2.59979625578436 2.59979625578436 2.59979625578436 2.59979625578436 2.59979625578436 2.59979625578436 2.59979625578436 2.59979625578436 2.59979625578436 2.59979625578436 2.59979625578436 2.59979625578436 2.59979625578436 2.59979625578436 2.59979625578436 2.59979625578436 2.59979625578436 2.59979625578436 2.59979625578436 2.59979625578436 2.59979625578436 2.59979625578436 2.59979625578436 2.59979625578436 2.59979625578436 2.59979625578436 2.59979625578436 2.59979625578436 2.59979625578436 2.59979625578436 2.59979625578436 2.59979625578436 2.59979625578436 2.59979625578436 2.59979625578436 2.59979625578436 2.59979625578436 2.59979625578436 2.59979625578436 2.59979625578436 2.59979625578436 2.59979625578436 2.59979625578436 2.59979625578436 2.59979625578436 2.59979625578436 2.59979625578436 2.59979625578436 2.59979625578436 2.59979625578436 2.59979625578436 2.59979625578436 2.59979625578436 2.59979625578436 2.59979625578436 2.59979625578436 2.59979625578436 2.59979625578436 2.59979625578436 2.59979625578436 2.59979625578436 2.59979625578436 2.59979625578436 2.59979625578436 2.59979625578436 2.59979625578436 2.59979625578436 2.59979625578436 2.59979625578436 2.59979625578436 2.59979625578436 2.59979625578436 2.59979625578436 2.59979625578436 2.59979625578436 2.59979625578436 2.59979625578436 2.59979625578436 2.59979625578436 2.59979625578436 2.59979625578436 2.59979625578436 2.59979625578436 2.59979625578436 2.59979625578436 2.59979625578436 2.59979625578436 2.59979625578436 2.59979625578436 2.59979625578436 2.59979625578436 2.59979625578436 2.59979625578436 2.59979625578436 2.59979625578436 2.59979625578436 2.59979625578436 2.59979625578436 2.59979625578436 2.59979625578436 2.59979625578436 2.59979625578436 2.59979625578436 2.59979625578436 2.59979625578436 2.59979625578436 2.59979625578436 2.59979625578436 2.59979625578436 2.59979625578436 2.59979625578436 2.59979625578436 2.59979625578436 2.59979625578436 2.59979625578436 2.59979625578436 2.59979625578436 2.59979625578436 2.59979625578436 2.59979625578436 2.59979625578436 2.59979625578436 2.59979625578436 2.59979625578436 2.59979625578436 2.59979625578436 2.59979625578436 2.59979625578436 2.59979625578436 2.59979625578436 2.59979625578436 2.59979625578436 2.59979625578436 2.59979625578436 2.59979625578436 2.59979625578436 2.59979625578436 2.59979625578436 2.59979625578436 2.59979625578436 2.59979625578436 2.59979625578436 2.59979625578436 2.59979625578436 2.59979625578436 2.59979625578436 2.59979625578436 2.59979625578436 2.59979625578436 2.59979625578436 2.59979625578436 2.59979625578436 2.59979625578436 2.59979625578436 2.59979625578436 2.59979625578436 2.59979625578436 2.59979625578436 2.59979625578436 2.59979625578436 2.59979625578436 2.59979625578436 2.59979625578436 2.59979625578436 2.59979625578436 2.59979625578436 2.59979625578436 2.59979625578436 2.59979625578436 2.59979625578436 2.59979625578436 2.59979625578436 2.59979625578436 2.59979625578436 2.59979625578436 2.59979625578436 2.59979625578436 2.59979625578436 2.59979625578436 2.59979625578436 2.59979625578436 2.59979625578436 2.59979625578436 2.59979625578436 2.59979625578436 2.59979625578436 2.59979625578436 2.59979625578436 2.59979625578436 2.59979625578436 2.59979625578436 2.59979625578436 2.59979625578436 2.59979625578436 2.59979625578436 2.59979625578436 2.59979625578436 2.59979625578436 2.59979625578436 2.59979625578436 2.59979625578436 2.59979625578436 2.59979625578436 2.59979625578436 2.59979625578436 2.59979625578436 2.59979625578436 2.59979625578436 2.59979625578436 2.59979625578436 2.59979625578436 2.59979625578436 2.59979625578436 2.59979625578436 2.59979625578436 2.59979625578436 2.59979625578436 2.59979625578436 2.59979625578436 2.59979625578436 2.59979625578436 2.59979625578436 2.59979625578436 2.59979625578436 2.59979625578436 2.59979625578436 2.59979625578436 2.59979625578436 2.59979625578436 2.59979625578436 2.59979625578436 2.59979625578436 2.59979625578436 2.59979625578436 2.59979625578436 2.59979625578436 3.55447539391392 2.59979625578436 2.59979625578436 2.59979625578436 2.59979625578436 2.59979625578436 2.59979625578436 2.59979625578436 2.59979625578436 2.59979625578436 2.59979625578436 2.59979625578436 2.59979625578436 2.59979625578436 2.59979625578436 2.59979625578436 2.59979625578436 2.59979625578436 2.59979625578436 2.59979625578436 2.59979625578436 2.59979625578436 2.59979625578436 2.59979625578436 2.59979625578436 2.59979625578436 2.59979625578436 2.59979625578436 2.59979625578436 2.59979625578436 2.59979625578436 2.59979625578436 2.59979625578436 2.59979625578436 2.59979625578436 2.59979625578436 2.59979625578436 2.59979625578436 2.59979625578436 2.59979625578436 2.59979625578436 2.59979625578436 2.59979625578436 2.59979625578436 2.59979625578436 2.59979625578436 2.59979625578436 2.59979625578436 2.59979625578436 2.59979625578436 2.59979625578436 2.59979625578436 2.59979625578436 2.59979625578436 2.59979625578436 2.59979625578436 2.59979625578436 2.59979625578436 2.59979625578436 2.59979625578436 2.59979625578436 2.59979625578436 2.59979625578436 2.59979625578436 2.59979625578436 2.59979625578436 2.59979625578436 2.59979625578436 2.59979625578436 2.59979625578436 2.59979625578436 2.59979625578436 2.59979625578436 2.59979625578436 2.59979625578436 2.59979625578436 2.59979625578436 2.59979625578436 2.59979625578436 2.59979625578436 2.59979625578436 2.59979625578436 2.59979625578436 2.59979625578436 2.59979625578436 2.59979625578436 2.59979625578436 2.59979625578436 2.59979625578436 2.59979625578436 2.59979625578436 2.59979625578436 2.59979625578436 2.59979625578436 2.59979625578436 2.59979625578436 2.59979625578436 2.59979625578436 2.59979625578436 2.59979625578436 2.59979625578436 2.59979625578436 2.59979625578436 2.59979625578436 2.59979625578436 2.59979625578436 2.59979625578436 2.59979625578436 2.59979625578436 2.59979625578436 2.59979625578436 2.59979625578436 2.59979625578436 2.59979625578436 2.59979625578436 2.59979625578436 2.59979625578436 2.59979625578436 2.59979625578436 2.59979625578436 2.59979625578436 2.59979625578436 2.59979625578436 2.59979625578436 2.59979625578436 2.59979625578436 2.59979625578436 2.59979625578436 2.59979625578436 2.59979625578436 2.59979625578436 2.59979625578436 2.59979625578436 2.59979625578436 2.59979625578436 2.59979625578436 2.59979625578436 2.59979625578436 2.59979625578436 2.59979625578436 2.59979625578436 2.59979625578436 2.59979625578436 2.59979625578436 2.59979625578436 2.59979625578436 2.59979625578436 2.59979625578436 2.59979625578436 2.59979625578436 2.59979625578436 2.59979625578436 2.59979625578436 2.59979625578436 2.59979625578436 2.59979625578436 2.59979625578436 2.59979625578436 2.59979625578436 2.59979625578436 2.59979625578436 2.59979625578436 2.59979625578436 2.59979625578436 2.59979625578436 2.59979625578436 2.59979625578436 2.59979625578436 2.59979625578436 2.59979625578436 2.59979625578436 2.59979625578436
Manes.06G063900.v6.1 4.57361618838337 4.42826423694023 4.19197570708917 5.27856658492354 5.7628461885774 4.41428615810265 4.48792757286099 4.2279875073369 5.13373128822263 5.05315915302769 3.49438284815064 3.96382649663075 4.01598277474177 5.10836010141188 4.45885012381385 3.1581819852139 5.00763532910398 4.84057715139863 4.90200043502971 4.71530009844949 4.42859187535835 5.595965576752 4.98993362022185 5.03275817633549 4.31338314005918 4.2413681911443 4.03885432209456 4.63870206278402 5.12983666350516 4.51811078193081 4.85682202744002 4.79212869431462 4.71603199064818 5.99809089297538 5.94474144507565 4.58275702264039 4.68775831137049 4.05445726499457 4.89079863991738 4.58798859356335 3.83619006804271 4.52224274780492 4.64467025580149 7.46769912103679 3.9032011645835 3.44390932706295 4.81033256712166 3.81420554761704 5.07500182256384 5.3805524019804 3.99885256554192 4.81483253646887 4.39318575983684 5.60859604148995 5.17223650721223 4.07562950090908 3.82647792567349 3.48202483941218 5.31603196620914 4.43429585854745 2.59979625578436 4.422606738002 3.81153240774204 2.59979625578436 4.10998502064306 4.15999011281228 4.58051223019278 4.29033290707597 5.0623731535513 4.55521799293872 4.03590089450128 4.20458038826064 4.65078910362754 5.36305375509599 2.59979625578436 4.33094898279442 5.1418629059623 4.00618526174694 4.80227802109629 5.21613380655787 4.22120669152832 4.898447320154 4.40127553140933 5.92443882979604 4.12809285298541 3.95893596499787 4.22080656398757 4.00628018931024 5.58394533496272 5.11924985737548 3.24973940342139 5.46225291592925 5.09632062552853 4.48571940434005 2.59979625578436 5.74596865187825 3.30083189186928 3.52803227847844 3.63622688306178 5.68563922863132 5.25432511019632 3.47210925488088 4.74303147123863 4.12154741981273 2.59979625578436 4.42393333905832 3.88656439866024 4.16587954051311 3.60369213990576 5.12513976744321 4.90259821528017 3.39370563949478 4.3069082775325 3.55255446331805 2.59979625578436 4.18967018362555 3.50961898163241 5.41373144514083 4.66279785571356 6.71010805895993 5.03230502625466 4.15029603198663 5.16731040417083 4.36644438141618 5.94675956867491 5.19769247787317 2.59979625578436 4.26034702154625 2.59979625578436 5.20434608408403 4.01359721726879 4.85910388137775 3.89346465527584 4.08778891120065 5.52295096652269 4.74112287551338 3.68169216283373 4.60167030138931 4.53253983960669 6.01013582052315 4.28979403162825 4.3340106588268 4.39475047582932 4.38602805789001 5.13652249945934 5.05891545882329 4.05014881283576 4.66166625961752 4.384246379188 2.59979625578436 5.09151756381241 4.16736727768069 4.46467135803246 4.11947148752106 5.65946609648561 4.10370220025634 4.22570242623617 4.03199230401146 4.17399407644423 6.17413111628499 5.06556970753606 3.74089425304051 4.79048267507434 4.57954258934182 6.87246590322017 3.62463629195849 5.12670912108073 4.3398309251168 6.05100434830062 5.21811026774959 4.61441975474586 4.35781270588602 3.9506114186153 4.01603236594508 4.82063226358474 4.49521683666833 3.16417745732558 4.41115499857186 3.85850709734438 2.59979625578436 4.90781156773918 3.95472090710856 5.46721746577179 3.87006317287359 5.46658558708176 4.04826872496311 3.84039625770601 4.15144122302112 4.15556250339624 4.33887879867548 4.7704622221834 3.8061400388595 3.85561168854164 3.74313883194286 3.86023928544925 4.94321489516073 4.63212755779125 4.22577294325396 5.46495477173805 4.80008402530451 6.20287926000509 4.88809961017726 4.99292211959112 5.30263383014656 4.81147924616411 6.76218320592466 6.11657379145624 4.3842826889467 5.281819146933 5.12727477969341 5.93881193040466 4.89197771027719 4.9888905982711 5.12152224806092 3.90705622067467 4.6094984207677 4.25308974748042 3.77406851515128 3.77728265014896 4.82765837616127 5.86752844416605 4.49583310589936 4.48692404143099 5.71723601810494 4.43102802832132 5.10654259929945 2.59979625578436 4.79568559005417 2.59979625578436 4.5704620566964 7.33624501018935 4.71233229048118 3.74610372025746 5.66554969835257 4.36675234604389 6.02507790564957 4.7778967044641 4.30290476043136 4.37322352911445 3.80239036811738 5.9792996841332 4.75254377692116 3.52816261913287 4.39152338898023 4.58006363993332 5.03264348432725 5.09580568923135 4.15222177570626 3.12024369940562 4.00959847734421 5.5528996623803 4.70610102600132 3.17623298287933 3.27713638788058 4.31642431083648 4.97295993410752 6.32025749464405 3.60454462823474 3.90002655142931 4.66556100766686 5.27356159309322 4.27123858081002 3.76766519734335 4.15328094617112 3.74793661383915 4.35707978592252 4.02331979791633 4.06419371011768 4.92041878252031 5.23688938188358 6.18866370894334 3.09404548459673 2.59979625578436 4.02691980130492 3.25999495487418 4.38402246734263 4.92320237576635 2.59979625578436 6.51422180069757 4.4918170914982 4.70733534913593 5.93724612972906 6.2332672106324 4.04222483747601 4.54270447369722 4.1256393603863 6.09708146839113 4.57813860697468 4.53155644138203 3.73524452583331 4.07354455421808 6.35643497959306 5.84255130657481 4.38146257695649 4.86219618337079 4.51649108850624 7.54529875664373 6.25842442109971 4.57073526629758 4.30730283440983 4.78220717708403 4.89978814307419 4.5798457793541 4.04580551179995 5.02990520567563 5.31512860168352 6.52374646379474 5.44755885663453 3.47556618872314 4.45012131433073 5.11831897206066 7.29934554244515 4.82033355473364 5.04186315814743 4.93992216853494 4.59933411405257 7.58561285106635 5.42651369580842 5.06699356904372 5.60761433906444 4.66085053026112 7.71967511611206 5.12128313424428 4.2931562631388 4.83223615492475 3.89930246160633 6.6459572637044 4.38566084144501 4.68205550810011 5.07819091242929 5.17097632349424 7.2999201309516 6.28297791613009 4.76971078940399 4.58595178142175 5.06930744799664 5.25693085061312 4.82079114439412 4.22470455400088 5.0848260634621 4.66758388707708 2.59979625578436 5.39902952011642 5.32837753850124 5.01367982512967 4.86439111874292 7.16769495944633 5.18541493305847 4.20621382164469 5.1702520557419 3.71999682860615 6.40289352973021 5.80112503413382 4.24023921976887 5.60947021411267 4.92433137860583 6.78143163071099 4.88786065153279 4.00832030837389 5.52261634481444 5.29945159784469 5.15308423171441 5.0909922103401 4.01865393054391 4.37731657784813 4.46642386721519 6.84713456333614 5.86338044150645 4.2008260280248 5.90018131348599 5.09561590778778 6.50719716748924 5.96519216426397 4.89007728825666 5.56705321539721 4.36400799834302 3.96115202133466 5.49107277038808 4.54829672209634 4.60466960328336 5.96146453723276 4.69589746013564 5.06433189849335 5.66335781340216 5.48751981935437 5.53311707953706 4.22145159702949 5.34415968332396 5.53541156157947 4.02797903875605 3.98146792064773 6.350357264757 4.71086795687593 6.48528222566695 5.10232704871668 2.59979625578436 4.52635776425461 4.10269059191421 5.56575813089601 5.25241031393269 5.38626609974235 5.78283737886425 6.34823192477564 4.66874499366527 4.57870381974978 6.0398191803112 5.36264244229128 7.31151529145351 5.4007746697071 4.86735762891402 4.29149192570018 5.02751893263804 6.81646959121149 6.17692568780212 5.03999994629686 4.82367238700671 5.3036236592755 5.58263566767044 5.6091293572356 5.97830085213179 5.12239966223334 4.48480630481063 7.5234816878745 5.35064241642627 4.63797420568041 4.32851858941101 4.48774301984709 3.77736303902442 4.90963415798934 5.40036993550603 4.15482135276281 3.97045970576621 6.08616693488524 5.27833975983921 4.82568103098201 4.59524090790622 5.09994195402322 7.16240542756536 6.40635803057799 4.93461809792991 4.71535308644287 3.9513423975978 5.9105331595113 4.59176147033753 4.24748955913253 4.18680186450716 4.47935037426683 5.98530007921788 3.94233965432729 3.98033608325728 5.14343773633041 5.25352991252912 8.21428932225118 4.5058606887965 4.21859487092253 5.44814430368903 4.3261604945858 5.15620788851256 5.08397774405389 4.60511004652497 4.70394074712047 4.79629342473698 4.92644523143545 5.68877138081952 4.31781713565276 3.76773731068646 4.50534387003397 6.74489505281707 4.68793320660658 3.78837248309854 3.77329948475151 4.94837622243158 4.13900001417604 5.66633511540824 5.50444393492367 3.29190677361545 3.48189063170724 2.59979625578436 4.95979392001245 4.7384593456795 3.86133721065845 4.8399548361119 3.87328019098817 5.94909985049653 5.51479773738581 3.73972313281026 2.59979625578436 4.35030491389597 6.89681348215699 5.53966374274217 4.60057766972549 5.13863622508043 4.26288277232779 5.31120613527157 4.56950858878463 5.40636758699889 6.77665773865288 5.09333534581599 6.95411969583836 5.81392668378097 5.12275269115249 5.47318864774893 4.69071123822399 5.6680081592965 6.59811906489838 3.68243911328029 5.11536281586068 4.81915364017584 5.77452963375753 5.24905046136508 4.84847800351542 5.03812456273183 5.38442002373161 6.75112196510369 5.05717623119356 5.27638202951791 4.89273721739428 4.16172323709772 5.97025988498865 4.74580561976504 4.94299995093032 5.85828789399669 5.02714471712999 6.87504623584134 5.38908512681978 5.65281503113595 7.08748381461151 4.87136434773359 6.25826341922065 4.9393687978981 4.93339086490696 5.60854269674033 5.56495431937684 6.70744811923844 6.29006521787048 4.70336439246133 5.6017375730753 5.67326257006113 6.80563441353467 4.63442388738171 4.69171528271106 5.13484430567445 4.44343943182173 6.51420749668027 4.5690373172208 4.94107681681425 5.82069886014554 5.41255411981627 6.52468385929483 5.66546607171239 6.53098469845077 5.58878487800223 4.23222152004816 6.8698611425018 4.90062551097641 4.3594840723162 5.08531044869521 4.66426242102721 7.67401805488385 5.11268897783115 4.59947960474485 5.3142383934482 4.75334150641192 7.05300981801978 6.00412224505208 4.4562401166416 5.06235677492195 4.1528017778121 4.26504317090378 6.96185786241198 6.01509647055227 4.42613087120468 6.75554767009865 4.4770429550843 7.27862908570538 5.26319581610425 4.17740592806033 4.61344067127885 3.52338752856881 6.38241466489616 4.7200368525528 3.98466633223006 3.60093083117833 3.84720525866936 4.73422716528532 4.86191773256248 5.04587514022709 4.09242803393205 3.8322434301044 6.53768234803965 3.72261112057527 3.81657459978915 3.90895219533522 4.56904625217008 7.9214527679096 4.48456474043965 3.16658854311766 5.20658123861782 3.63333843188727 6.2022386838135 3.68263909842841 4.24072801918229 4.86367596829459 4.20433478037304 5.67061021334537 5.62308624421615 4.19836735611816 5.16509762681034 4.16393631956526 6.49136460857474 5.49897245472874 3.8480818135128 5.03074251981849 3.69078090448107 5.13934431856334 4.37889282972155 5.25058062907646 2.59979625578436 4.40272371932416 4.96792480518495 4.36786708975117 3.96093225909824 4.45747352866947 4.18137640787961 5.70592844396178 4.74693319765526 4.47653973438238 6.8576167369062 4.5630059322309 4.00777204911899 2.59979625578436 4.90634218050223 5.09459003015153 3.64505721057814 7.25014260924701 4.59625364821975 7.1477690500328 5.31041416931817 4.40711821045092 4.55830123123497 3.170552578228 3.92757747102017 5.20236288817359 4.04222186891198 5.63955467242546 5.25591690550492 3.4742952044758 4.36684631030824 4.41480218225622 8.16065222287511 4.8806997409056 3.24766064870577 3.81277483485945 3.1277135856963 4.45740308258607 4.75746838394541 3.18142001825098 5.66832519039415 3.67495035924399 4.91229593659842 4.68425151739168 4.98307645045636 5.8085634183354 4.14910926872599 4.86588884188932 5.77404084287773 5.29616956943183 3.71625096344658 4.74798738939542 3.74098022171292 5.10097984193846 4.83331514933353 3.60460476561547 3.99217995109767 4.77049861871703 5.32959900929018 4.92635797653972 3.32979506903342 4.50765693591651 3.51092015828471 7.11788801985783 5.09288183725411 4.34531704021384 4.62272378579178 4.30052768108331 5.7333110066537 2.59979625578436 3.68852467857154 2.59979625578436 5.17469337183686 5.50035941480492 5.49608763475404 4.62690260600534 5.29711017794728 4.9928393085257 4.47556525317421 4.95843187937587 5.2176351705397 4.47137036186201 5.74902782706639 4.94137601343109 3.93515656706111 4.36291002504724 3.94327878085016 3.821954160054 5.83628217731395 4.45675234984149 5.42077431906926 4.47728334285542 4.98314930138733 6.44992399055958 4.96593006366991 4.14291119986749 3.47524811535511 4.46090180842214 5.31733479512346 7.02083722107335 3.91072334621585 5.55032310459874 5.05209524644162 4.51198681403741 3.07369795760033 3.96853226365512 5.48657701619771 3.24895042512516 6.54503200651143 4.92780582607938 4.04333909787736 4.60195128671307 4.03220279342584 7.92369900828516 5.9914208551664 3.77289673976365 3.0410586930376 2.59979625578436 4.51929394576563 4.46480996559301 4.27022717714372 5.26543667024777 4.73848810542396 5.4959414254337 5.19133296202276 4.47849225802946 4.99515638828431 4.19526361165132 6.8794378751353 5.23620962167809 4.68430513171173 4.12054939704212 4.13846622719114 7.99651804245045 5.41722732862174 3.96521401075808 4.68822571905036 3.64298409173955 6.34053082693373 4.8902854822789 5.12482382110564
Manes.06G064000.v6.1 3.14683983215409 2.59979625578436 3.20665085371097 2.59979625578436 2.59979625578436 2.59979625578436 3.15816018115106 4.57509933520789 2.59979625578436 3.53020872524022 2.59979625578436 2.59979625578436 3.93065569810438 2.59979625578436 2.59979625578436 2.59979625578436 2.59979625578436 2.59979625578436 2.59979625578436 2.59979625578436 2.59979625578436 2.59979625578436 3.5105562495507 2.59979625578436 2.59979625578436 2.59979625578436 3.3913280554543 5.09104389732829 2.59979625578436 2.59979625578436 2.59979625578436 2.59979625578436 3.85207335137609 2.59979625578436 2.59979625578436 2.59979625578436 2.59979625578436 3.80327872727126 2.59979625578436 2.59979625578436 2.59979625578436 2.59979625578436 3.18911703177846 2.59979625578436 2.59979625578436 2.59979625578436 2.59979625578436 3.38114915188791 2.59979625578436 2.59979625578436 2.59979625578436 2.59979625578436 2.59979625578436 3.06059267461742 3.30273000440967 2.59979625578436 3.6109959391733 2.59979625578436 2.59979625578436 2.59979625578436 3.52062149520576 3.13655648183482 3.46883305524788 2.59979625578436 2.59979625578436 2.59979625578436 3.39839961501261 3.76083040956131 2.59979625578436 2.59979625578436 2.59979625578436 2.59979625578436 2.59979625578436 2.59979625578436 2.59979625578436 2.59979625578436 3.12344627707087 4.00618526174694 2.59979625578436 2.59979625578436 2.59979625578436 2.59979625578436 3.72904501437955 2.59979625578436 2.59979625578436 2.59979625578436 2.59979625578436 3.06043028247974 2.59979625578436 2.59979625578436 2.59979625578436 2.59979625578436 2.59979625578436 3.10301656909335 2.59979625578436 2.59979625578436 3.17403919595947 2.59979625578436 2.59979625578436 2.59979625578436 2.59979625578436 3.10849398345359 2.59979625578436 2.59979625578436 2.59979625578436 2.59979625578436 3.25897070105676 2.59979625578436 4.57424941822896 3.12799011821841 2.59979625578436 2.59979625578436 3.05008182588941 2.59979625578436 2.59979625578436 2.59979625578436 2.59979625578436 2.59979625578436 3.17519681097436 2.59979625578436 2.59979625578436 2.59979625578436 2.59979625578436 3.58497213633413 2.59979625578436 2.59979625578436 2.59979625578436 2.59979625578436 2.59979625578436 2.59979625578436 2.59979625578436 2.59979625578436 2.59979625578436 3.43950802520564 2.59979625578436 2.59979625578436 2.59979625578436 2.59979625578436 3.83572699616489 2.59979625578436 3.35372006124426 3.00996798027269 3.06178703260991 3.21244460660398 2.59979625578436 2.59979625578436 2.59979625578436 3.05552170562978 3.26575909677216 2.59979625578436 2.59979625578436 3.17781093920006 3.09669850574795 2.59979625578436 2.59979625578436 2.59979625578436 2.59979625578436 2.59979625578436 3.97865365472679 2.59979625578436 2.59979625578436 2.59979625578436 2.59979625578436 2.59979625578436 2.59979625578436 3.12023197235027 2.59979625578436 2.59979625578436 2.59979625578436 2.59979625578436 2.59979625578436 2.59979625578436 2.59979625578436 2.59979625578436 2.59979625578436 2.59979625578436 2.59979625578436 2.59979625578436 3.43834722454961 2.59979625578436 2.59979625578436 2.59979625578436 2.59979625578436 3.15566167985817 2.59979625578436 2.59979625578436 2.59979625578436 3.04936763595227 2.59979625578436 2.59979625578436 2.59979625578436 3.037160815614 3.24239127858813 3.22221931818771 2.95967134658604 2.59979625578436 2.59979625578436 2.59979625578436 2.59979625578436 2.59979625578436 2.59979625578436 2.59979625578436 3.16689536194367 2.59979625578436 2.59979625578436 2.59979625578436 2.59979625578436 3.22829425332205 3.0737295239543 2.59979625578436 2.59979625578436 2.59979625578436 2.59979625578436 3.54788813065337 3.83666295095041 3.17753729138824 2.59979625578436 2.59979625578436 2.59979625578436 3.4427930809436 2.59979625578436 2.59979625578436 2.59979625578436 3.05392758145134 4.22374680884705 2.59979625578436 2.59979625578436 2.59979625578436 4.72669514704258 3.79373677732766 2.59979625578436 3.06852274975295 2.59979625578436 2.59979625578436 2.59979625578436 2.59979625578436 2.59979625578436 2.59979625578436 2.59979625578436 3.37329820666967 2.59979625578436 2.59979625578436 2.59979625578436 2.59979625578436 4.151738090241 3.34894100460763 2.59979625578436 3.21070493893527 3.49185471935923 3.51206141573981 2.59979625578436 3.23218886600296 2.59979625578436 2.59979625578436 3.31551071989798 2.59979625578436 2.59979625578436 3.42553268245098 3.53421281753572 3.40954712367928 3.23544690453558 3.55007708352618 3.19556340470997 3.4895835083083 3.27415149574588 3.32481310418497 3.25686325425202 2.59979625578436 2.59979625578436 3.82586407538658 2.59979625578436 2.59979625578436 3.53558850487832 3.33483351561316 4.02970866209538 2.59979625578436 2.59979625578436 2.59979625578436 2.59979625578436 3.05198833785288 4.11617595338912 2.59979625578436 2.59979625578436 3.4551235647353 2.59979625578436 3.96475472443537 2.59979625578436 2.59979625578436 3.70057965757866 2.59979625578436 3.97201167367955 3.25348081783336 2.59979625578436 3.43641674032279 2.59979625578436 4.05882051330767 3.79794415864301 2.59979625578436 3.18590979373873 3.30235343986351 3.61031590638691 2.59979625578436 2.59979625578436 3.45735620413597 2.59979625578436 3.79469870865205 2.59979625578436 2.59979625578436 2.59979625578436 2.59979625578436 3.88593967986865 2.59979625578436 3.19774625800259 2.59979625578436 2.59979625578436 2.59979625578436 2.59979625578436 2.59979625578436 3.24931906988771 2.59979625578436 4.37878897494677 2.59979625578436 3.41312046559163 3.32385717853539 2.59979625578436 3.53367633021917 2.59979625578436 2.59979625578436 2.59979625578436 2.59979625578436 5.13239381354223 2.59979625578436 2.59979625578436 3.25434752792638 3.25661411864085 4.07763778574119 2.59979625578436 3.55457857212675 2.59979625578436 2.59979625578436 5.06899022671072 2.59979625578436 3.13261469345293 4.02754722630839 2.59979625578436 4.23844932096434 3.29842715226595 3.40627957054017 2.59979625578436 2.59979625578436 2.59979625578436 2.59979625578436 2.59979625578436 2.59979625578436 2.59979625578436 4.6586330315058 2.59979625578436 2.59979625578436 3.15022104454705 2.59979625578436 3.40627964740502 2.59979625578436 2.59979625578436 2.59979625578436 3.20913638165412 3.84398773505093 2.59979625578436 3.10996514328171 2.59979625578436 2.59979625578436 3.45706014466126 2.59979625578436 2.59979625578436 2.59979625578436 2.59979625578436 2.59979625578436 3.84970202500361 2.59979625578436 2.59979625578436 2.59979625578436 2.59979625578436 3.61565866698739 2.59979625578436 2.59979625578436 2.59979625578436 2.59979625578436 4.02112009448399 3.11932334026827 2.59979625578436 2.59979625578436 4.29886083539312 2.59979625578436 2.59979625578436 2.59979625578436 3.15110900783788 4.4569336025263 3.70776028893706 2.59979625578436 2.59979625578436 3.25797369082606 3.08059389465736 5.13346058295346 2.59979625578436 2.59979625578436 3.39758033565916 3.14025367911579 3.8201230699138 2.59979625578436 2.59979625578436 3.6698074420928 3.27040979766199 3.07195668903267 2.59979625578436 2.59979625578436 3.25899884065111 4.03998038073539 4.51429955890584 2.59979625578436 2.59979625578436 2.59979625578436 3.04961902926352 3.88098045586475 2.59979625578436 2.59979625578436 3.04948717202689 3.12630467899536 3.45109885259742 3.05543704798616 3.19993551182426 2.59979625578436 2.59979625578436 3.58652185827062 2.59979625578436 2.59979625578436 3.30108436898664 2.59979625578436 3.5652046731186 2.59979625578436 2.59979625578436 2.59979625578436 2.59979625578436 2.59979625578436 2.59979625578436 2.59979625578436 2.59979625578436 2.59979625578436 2.59979625578436 2.59979625578436 2.59979625578436 3.0755768791799 2.59979625578436 3.41241579629101 2.59979625578436 2.59979625578436 2.59979625578436 2.59979625578436 3.33926872403034 2.59979625578436 2.59979625578436 3.62110143186392 2.59979625578436 4.22075277680449 2.59979625578436 2.59979625578436 3.0680091370017 2.59979625578436 3.47284080734992 2.59979625578436 2.59979625578436 3.84900702269191 2.59979625578436 2.59979625578436 3.51574563284057 3.31367075302264 2.59979625578436 2.59979625578436 2.59979625578436 2.59979625578436 2.59979625578436 2.59979625578436 2.59979625578436 3.04931507854715 4.05590087440007 2.59979625578436 2.59979625578436 2.59979625578436 2.59979625578436 4.30342550007095 2.59979625578436 2.59979625578436 2.59979625578436 3.45536328277789 2.59979625578436 2.59979625578436 2.59979625578436 2.59979625578436 2.59979625578436 2.59979625578436 2.59979625578436 2.59979625578436 3.62152517813589 2.59979625578436 4.02037419943645 2.59979625578436 2.59979625578436 2.59979625578436 2.59979625578436 4.44562110360616 2.59979625578436 2.59979625578436 2.59979625578436 3.3372256094953 3.32526864023558 2.59979625578436 2.59979625578436 2.59979625578436 3.04736748769776 3.56996809434794 2.59979625578436 2.59979625578436 2.59979625578436 2.59979625578436 3.47030050271378 2.59979625578436 2.59979625578436 2.59979625578436 2.59979625578436 2.59979625578436 2.59979625578436 2.59979625578436 2.59979625578436 2.59979625578436 3.93089668139833 2.59979625578436 2.59979625578436 2.59979625578436 2.59979625578436 3.56736478650805 2.59979625578436 2.59979625578436 2.59979625578436 3.31107187306906 2.59979625578436 2.59979625578436 3.22180690923061 2.59979625578436 2.59979625578436 3.31680275846176 2.59979625578436 2.59979625578436 2.59979625578436 3.48356159872131 2.59979625578436 2.59979625578436 2.59979625578436 2.59979625578436 2.59979625578436 3.39613763158741 2.59979625578436 2.59979625578436 2.59979625578436 2.59979625578436 3.36306961426909 2.59979625578436 2.59979625578436 2.59979625578436 2.59979625578436 2.59979625578436 3.52425320467527 2.59979625578436 2.59979625578436 2.59979625578436 2.59979625578436 3.88775040400341 2.59979625578436 2.59979625578436 3.14894040553398 2.59979625578436 2.59979625578436 3.36586943173339 2.59979625578436 2.59979625578436 3.47100709436022 4.31631246402766 2.59979625578436 2.59979625578436 3.28089785406808 2.59979625578436 3.36854487766473 2.59979625578436 2.59979625578436 2.59979625578436 2.59979625578436 4.51439758312452 2.59979625578436 2.59979625578436 2.59979625578436 2.59979625578436 3.49948415980588 2.59979625578436 2.59979625578436 2.59979625578436 3.13052693773863 2.59979625578436 3.15184207342633 2.59979625578436 3.48471841849718 3.37017545708318 3.48513351680472 2.59979625578436 2.59979625578436 2.59979625578436 2.59979625578436 3.59950334611107 2.59979625578436 2.59979625578436 2.59979625578436 2.59979625578436 3.25361919067026 2.59979625578436 2.59979625578436 2.59979625578436 2.59979625578436 2.59979625578436 2.59979625578436 2.59979625578436 2.59979625578436 2.59979625578436 3.18330204680804 2.59979625578436 2.59979625578436 2.59979625578436 2.59979625578436 4.57774935090771 2.59979625578436 2.59979625578436 2.59979625578436 2.59979625578436 2.59979625578436 2.59979625578436 2.59979625578436 2.59979625578436 2.59979625578436 3.49200943256135 2.59979625578436 3.12734860701425 2.59979625578436 2.59979625578436 3.58108019770772 2.59979625578436 2.59979625578436 2.59979625578436 2.59979625578436 3.63892350946115 2.59979625578436 2.59979625578436 2.59979625578436 2.59979625578436 2.59979625578436 2.59979625578436 2.59979625578436 2.59979625578436 2.59979625578436 3.20938411112718 4.1430000065035 3.03183288177952 2.59979625578436 3.31627055002502 2.59979625578436 3.5393592086075 2.59979625578436 2.59979625578436 2.59979625578436 2.59979625578436 2.59979625578436 2.59979625578436 2.59979625578436 2.59979625578436 2.59979625578436 2.59979625578436 2.59979625578436 2.59979625578436 2.59979625578436 3.08778501908917 3.02276451142146 2.59979625578436 2.59979625578436 2.59979625578436 2.59979625578436 4.88965839170013 2.59979625578436 2.59979625578436 2.59979625578436 2.59979625578436 3.89440790805372 3.32630363502723 2.59979625578436 2.59979625578436 3.11489981915957 2.59979625578436 2.59979625578436 2.59979625578436 2.59979625578436 2.59979625578436 3.5573637628625 2.59979625578436 2.59979625578436 3.6723757901802 2.59979625578436 2.59979625578436 3.22256664660478 2.59979625578436 2.59979625578436 2.59979625578436 2.59979625578436 2.59979625578436 2.59979625578436 2.59979625578436 2.59979625578436 4.03017935371542 2.59979625578436 2.59979625578436 2.59979625578436 3.20476569301684 4.13052229285668 2.59979625578436 2.59979625578436 2.59979625578436 2.59979625578436 4.84152390608205 2.59979625578436 2.59979625578436 2.59979625578436 3.0410586930376 2.59979625578436 3.4309770644687 3.32166868968202 2.59979625578436 2.59979625578436 3.08541878809132 2.59979625578436 2.59979625578436 3.23170429409391 2.59979625578436 3.25239247268295 2.59979625578436 2.59979625578436 2.59979625578436 3.03967187552959 3.44945532343366 2.59979625578436 3.1167432246131 3.13232547685039 3.08270106822196 4.04610633918772 3.27693951010367 2.59979625578436 2.59979625578436
Manes.06G064100.v6.1 4.83163011852923 5.05501740459808 5.08315387178641 5.42531426436694 6.18140878703412 4.27229966089844 6.06045687911399 4.67220719184047 5.02792158047711 4.99318443078774 4.4934569394283 5.39840089233896 5.30972200660247 5.10836010141188 4.80019906932368 3.81953854029705 5.92302442108732 4.84057715139863 5.84894701674205 5.31091264058089 4.05116130950641 5.29496643850765 5.58446907529791 6.13161257283552 6.18485860899507 4.82224499232333 5.86463363668249 5.50215892697885 5.45718598648416 5.09519102554717 5.57269766426799 5.41494562864626 5.1856256117855 5.51994757213453 4.62583666359672 4.95409185371032 6.81515360462073 4.58490724207492 5.13869351574088 5.44529661036919 5.01245155368018 5.96668795428914 5.0238425439155 6.80873449471088 4.95685828248663 4.31353316897254 6.34889738770566 4.86198040577091 5.97187605652517 6.44432338534814 4.9524805390058 6.43937036184769 5.25413820762222 6.64850736658965 6.38555883905726 5.05086839134677 6.33430450297081 5.20356673048493 6.32447213552318 6.42222458316903 5.2471420816305 6.29859459808216 5.26188169739114 6.32364397525139 5.54805793901455 5.52445132553011 5.9093135791845 5.32941731533892 5.2917842690623 4.81152783008458 5.03266432779328 5.80135125714364 5.75409702573675 4.68113159220027 5.37935167739317 5.24133833711577 5.80415135432516 5.9976246550145 7.13002193090576 6.12507907200638 5.83682081656581 5.907557844764 5.68545439810928 5.96086687356511 5.12742085380632 5.48824569922582 6.32582004447944 4.94851164827515 5.69013209769429 6.52612269193988 5.53502787833006 6.73634590482568 6.11882023230424 5.77252967771142 5.6713578930303 5.32182035516233 4.36137404435482 5.52765441315007 5.72220952495777 5.47860014167214 6.4594811018282 4.86490054795549 5.01605264256979 5.16879144405361 6.74716729012774 5.87948072988984 5.12486920925795 5.46797671504559 4.7293357776028 5.96531562879596 6.24793582489241 4.5074642094816 5.48026355017328 4.84098834472102 2.59979625578436 6.20979590653914 4.5225967504423 6.09769660609716 5.44378580853653 7.40495269024511 5.53510461265142 4.84904362382077 5.25498305855218 4.36644438141618 5.5936178102308 5.39025830986545 4.45806587295971 5.59437632399888 5.74645839569592 5.99821017347769 6.20165783727226 5.22415082787025 5.06293441470953 4.8664537706073 4.6496055046137 5.99534911589703 5.44044371597901 5.71233028468677 5.24588669440295 5.85525313586081 6.11210673939811 5.09745760993094 5.88635508565476 5.90162470551685 5.42271335082255 6.01833499432807 5.59910330504313 6.11975548370666 5.75961711715709 5.63881424190592 6.59883686299191 5.85394919932991 5.99638636187746 6.12584318598066 6.58583387503065 5.82466785879266 5.0551888411114 5.89664830076768 5.1276650891395 5.5325927797234 5.7395520986819 5.10653349486029 5.64996734066662 5.73885092185816 6.26944069132395 6.99397698278945 4.92804636670753 5.59922807851633 2.59979625578436 5.18721685197419 6.04574963543855 5.04663903152174 5.83782978315999 6.09851665110561 4.89937185946006 6.10235832455849 5.40126745282272 6.14287058453326 5.12696145521865 2.59979625578436 5.63290907798261 5.16310625185224 6.11650481799305 5.41605601596989 6.66951416151957 6.30202233747249 5.93277241917434 5.74341462001656 5.9635661646904 5.97350450279821 5.93236015817131 6.00730893773868 4.92984794712638 5.29512860998592 5.72125884007043 6.53168945605627 6.63689624531208 5.66481928739546 6.11937938221122 5.53743735584318 5.9856003326514 5.86581387723789 5.537232009519 6.48335401061378 5.61598783123624 7.14886583077337 7.20123491060014 4.54910938362018 5.30668112254929 5.82063149616915 6.65527753933615 6.73590747977654 4.78773608426425 5.12152224806092 4.74045006321621 5.27656904711149 4.67052870019111 5.12219656557473 4.80089919246676 4.57859732755978 5.61632115801653 5.37168667642222 5.0875078214305 5.03592660201115 5.395028398251 6.06148591658027 2.59979625578436 5.32415119148683 4.72669514704258 4.94021148923929 5.56705187755513 4.78531194713383 4.9591352120144 5.49323658239083 5.33499144135548 5.54757270384229 5.05385526539606 5.00153904621797 4.93702853440514 5.37783192061473 6.13982586112341 5.30511337191259 5.69159492654175 5.31207039375941 5.06516591103586 5.36890059076489 6.09787186954787 5.14395055846925 4.90883876886443 4.8591940036655 6.34311442283952 5.30746830574276 4.2493057786798 5.00329108678692 4.81111851920534 5.7738918834805 2.59979625578436 5.19492382503784 5.71916604840991 4.54155222776125 6.08305104481656 5.22885634349495 4.89544784176968 5.35671652231705 4.78946029906569 5.74556840032109 6.25262772743753 5.59339621998716 6.43732157244335 5.36145543963528 6.70097998680816 4.95687935869212 4.92025232257185 6.42052736617717 5.04305434238934 5.30207052894642 6.15190467362387 2.59979625578436 5.54699547950021 5.4698461629927 5.01174413806881 6.63593008586035 6.15802769915457 5.04210323566452 6.23718557010128 5.10560397562807 5.63092671285602 5.53399760722205 5.32540999903824 6.58598379567261 5.5172268133853 6.54512194991703 6.68128016519381 5.58631627317585 5.87567402555822 5.1864749005933 7.42022139359939 6.41057313988253 5.4847033335281 5.60758902972202 5.1392846287964 5.82821185343795 5.72090482454436 5.0474424414885 5.52952575484463 5.64103586496885 5.67573225889753 5.77067503202121 4.61117161795911 5.61869529607459 5.20374999204308 6.41605915109482 5.31179894196202 5.48301317101777 6.12236145392514 4.91230220324954 5.78072733195078 6.09796444426566 4.95093114453115 6.49714073090962 5.08856714999277 5.81274814321275 5.58358303304865 4.80536961223017 5.42780128018404 4.61042484313162 5.64036405443632 5.39786645854534 4.91473236433421 5.75737938848915 4.8744098313899 5.79729248613083 6.28297791613009 5.73672520871589 5.57856726708264 4.61459288674562 5.76478613112963 5.66865976379432 4.97484249065799 5.14625172838906 5.10696481390873 5.6412672651565 4.87119208530271 5.13841312746368 5.95232089350301 4.7711030284541 6.15052553505081 5.18541493305847 5.2959660513117 5.57753899338576 5.1991944910678 6.02982838423832 6.26988617882386 5.03572592487956 5.35013334644808 5.43393655529387 5.00985094957865 5.31880684921189 5.01909638469169 5.9465572647318 5.65182394160848 5.4735198177472 5.65994914220903 5.98674448551889 5.22825937264739 5.04125635819223 5.6303296339552 5.78445347017356 4.82121533952885 6.24055955452612 4.57319995926074 6.05650407874684 6.77077990086019 5.90383648267822 5.33646581049461 4.62432343837718 4.62506268112121 5.88623610483314 5.3453591190214 4.92634611580071 6.23933923479414 5.29931477414114 5.39137684487095 5.96277461900101 4.76531253800039 5.477956850774 5.5019065966865 6.10442533529421 5.25838003482076 4.43990877267384 5.91546673511878 2.59979625578436 6.10943593766944 6.58659363075576 6.12603254295552 2.59979625578436 4.75673158623342 5.16526081222213 6.19104925128562 5.67812499151489 5.15191853607092 5.8062440212748 6.39808062113851 5.51573068400907 4.9495170696144 6.07738920948998 4.87172029835538 6.65878909274388 6.32206695566078 5.47427941983539 4.9513991278885 5.87445636455821 6.73106907309762 5.18869615716383 5.15213346968997 5.55631269545154 5.24822693916828 5.66314007703773 5.20634893276255 5.30455101167826 5.49744490414353 4.90870841671344 6.59740957585582 5.88184820060692 4.84067929112129 5.37307146076027 4.92943201976182 5.33921218166791 5.57088487724929 5.22795114133872 6.21757664551217 5.18859852736291 6.35388540792172 5.80782447472636 5.53578743337456 6.2770783357077 4.97170202855149 6.77364958351129 6.59044280792128 5.90702661456098 6.16127911704825 6.08401385876574 6.38844264162639 5.66966628710945 5.71462449881411 6.03938965396342 5.2771683468275 6.46498823973815 3.94233965432729 4.94922348102205 6.46638049088964 5.89620563377223 7.36478647120581 5.44779182714867 4.53879728382853 5.93713084179442 5.45423098837718 6.39815342064594 5.2962865080373 5.59428145398338 6.57449228528572 5.84767314231856 5.20732683474818 5.60003987300467 5.39814775131578 5.26428787633166 5.11742022388304 5.93547526386282 5.64577276347538 4.8193009800136 5.49845963779376 6.24063192838955 5.32227683782754 5.9428653610009 6.36683233037952 4.67930475708038 4.88671041315098 4.62618026646727 5.79118250880813 6.03575896913688 4.93918041942382 5.6937212587665 4.73887652251078 6.78791622302732 5.51479773738581 5.56122379329412 6.3811581025713 4.98674915202065 5.81247040666692 6.03362546301544 5.23030443817069 5.51446867463914 5.5260879590803 5.98927316521678 4.62532193121103 5.16211476261011 5.57588981060349 5.46441066119653 5.24792975615174 6.15627441266971 5.12275269115249 4.59980291294572 4.90705750239192 4.74541587305235 5.59092391297185 4.69532872291545 5.3281519880763 4.89785756854126 5.54075848350887 6.27141213573617 5.17374065621429 5.00082487669485 5.00510345407119 6.59310885460874 5.09503544078718 5.21984181090379 6.44264507679364 5.19927462646867 5.8868272493026 5.78019405014875 4.75785065817231 5.96081391167956 5.07828732637641 6.07749091585612 5.10869285614104 4.77952813501356 5.61849364501283 4.65316821647585 5.29325863473296 6.12573245199166 4.43604356836169 5.63635987233602 4.69677678943928 5.95120137483983 6.27093366286397 5.43063550434057 5.826709086499 5.67326257006113 6.50977350604083 5.9738668273479 4.46655869339665 6.05422295566288 5.41976253816281 6.047324135565 6.19812984963844 4.94107681681425 6.35775831133087 4.78686439319127 6.2205127351423 5.42366744995416 5.62582106681723 5.4111335957857 5.44716421756441 6.28375222202199 5.85155435131443 4.08935796245677 5.9426800951487 4.991261326746 6.69865386351537 5.87214480212326 5.17403863643677 6.879605573047 5.65462607319666 7.40428394641171 7.04712483216479 5.55121399138977 4.5449577896294 5.398170299369 5.09716251850802 6.43560398213828 5.51055728740154 4.95855143215157 6.52270881366998 5.11504259545291 6.43056329373765 6.16051722055795 4.68999960726321 4.71782436636932 4.15113249232489 6.15178628091055 6.59349856162528 5.23543048194807 5.17683935183311 4.91612280841819 5.14033405818073 5.30506181032762 5.22071864967778 5.93415469351264 5.25489912306453 6.38359682995362 6.00717744359719 5.18058693207289 5.07665325571295 5.1262219915314 6.78620854973393 6.19589259424093 5.03571180439418 5.9804162576739 5.04097479360446 5.64803072371165 5.21243196274687 4.6992480643737 5.74829583325737 5.45778723622143 5.25226428116209 5.70415228637345 4.70080269948631 5.79997574233133 4.58112602230414 6.81479671261604 6.63830479439569 4.85611581667205 5.79988181960682 4.8277765057451 5.75535837614045 5.38251775769766 5.01304613614057 6.26497647261464 4.69507412008414 5.89960344967082 6.55699425134239 5.52913695009112 5.73304700747314 5.51726073908606 5.96598935054847 6.1809574072089 5.79890693380331 6.48924824687045 4.80197530684986 6.25948401392443 5.72440515974775 6.02260511629909 6.63073847048347 5.02686237441155 6.4538373628463 5.52781915227913 6.25954846100114 6.36452203945231 2.59979625578436 5.67982729549791 5.69448892837615 5.95891642230819 6.07537593011141 4.60752361185706 5.71137042555762 5.4890216779259 4.98320314883273 6.32012420598197 5.46193161403667 7.20915221265645 5.2039140691697 4.60202032608524 5.4724997533515 5.15863500467693 5.39942414696076 5.41190720196406 4.62131747630158 5.66832519039415 6.00978909650668 6.16267342325827 5.73658658847852 5.8632692446487 5.09437018306266 5.31325497755726 5.06111020858059 6.06379488765538 5.09194264203422 5.15000248203471 5.82262599841629 4.71481696649864 5.36265641394365 5.6772554928177 4.64021012449764 5.38326020048081 5.08358599657723 5.74123680028628 5.02575755894123 4.82089553618266 5.01831521578884 4.68307999714904 6.4582765091694 6.08752908272298 5.07576125718661 5.36960306430392 5.34368229877151 6.05283417952709 2.59979625578436 5.45481933195201 5.43284111539091 5.75956911546578 4.79587404593374 6.11788480409954 5.2487137397022 5.46832599684394 5.14719561311967 5.11322852483362 5.89433697754706 5.64189885897309 5.46250067502583 5.42711018063817 5.3247676281537 4.97248871493288 5.3910417623147 4.97400939248051 4.96635956698282 5.78226409936156 5.8003450754205 6.04304134383999 5.54649006341146 5.43337281515055 5.84230997875298 5.79848854281291 5.52511147160467 5.69181314636736 4.81609410129697 5.45746847227294 6.29056067782378 4.93416751054944 6.23007908531511 4.96634299725649 5.05141002240059 5.28167752098357 4.57326932612123 6.57023192403238 4.60552638692101 7.01990360961458 5.7379643212149 4.89355588507114 5.87849867945732 5.27533125159038 6.11486122264852 5.79324630946056 5.22462514801332 5.00571738402092 2.59979625578436 5.24973414732464 5.45378053913065 4.66834383822364 6.04787191769256 4.8152089230469 6.11712284726691 5.07425397035884 5.54811770308844 5.99663494065743 4.65383747638787 5.79397343767065 5.23620962167809 5.01983089599605 5.46704299300807 4.871002523007 6.12520829688927 5.47040580174392 5.24359153256388 5.61708602895935 4.40215170954046 5.76266516269442 6.65984257279503 5.61946629250731
```
