## Supplementary Table 1 for "A population based expression atlas provides insights into disease resistance and other physiological traits in cassava (*Manihot esculenta* Crantz)" (part 151 of 405)

```
Manes.06G064200.v6.1 2.59979625578436 2.59979625578436 2.59979625578436 2.59979625578436 2.59979625578436 2.59979625578436 2.59979625578436 2.59979625578436 2.59979625578436 2.59979625578436 2.59979625578436 2.59979625578436 2.59979625578436 2.59979625578436 2.59979625578436 2.59979625578436 2.59979625578436 2.59979625578436 2.59979625578436 2.59979625578436 2.59979625578436 2.59979625578436 2.59979625578436 2.59979625578436 2.59979625578436 2.59979625578436 2.59979625578436 2.59979625578436 2.59979625578436 2.59979625578436 2.59979625578436 2.59979625578436 2.59979625578436 2.59979625578436 2.59979625578436 2.59979625578436 2.59979625578436 2.59979625578436 2.59979625578436 2.59979625578436 2.59979625578436 2.59979625578436 2.59979625578436 2.59979625578436 2.59979625578436 2.59979625578436 2.59979625578436 2.59979625578436 2.59979625578436 2.59979625578436 2.59979625578436 2.59979625578436 2.59979625578436 2.59979625578436 2.59979625578436 2.59979625578436 2.59979625578436 2.59979625578436 2.59979625578436 2.59979625578436 2.59979625578436 2.59979625578436 2.59979625578436 2.59979625578436 2.59979625578436 2.59979625578436 2.59979625578436 2.59979625578436 2.59979625578436 2.59979625578436 2.59979625578436 2.59979625578436 2.59979625578436 2.59979625578436 2.59979625578436 2.59979625578436 2.59979625578436 2.59979625578436 2.59979625578436 2.59979625578436 2.59979625578436 2.59979625578436 2.59979625578436 2.59979625578436 2.59979625578436 2.59979625578436 2.59979625578436 2.59979625578436 2.59979625578436 2.59979625578436 2.59979625578436 2.59979625578436 2.59979625578436 2.59979625578436 2.59979625578436 2.59979625578436 2.59979625578436 2.59979625578436 2.59979625578436 2.59979625578436 2.59979625578436 2.59979625578436 2.59979625578436 2.59979625578436 2.59979625578436 2.59979625578436 2.59979625578436 2.59979625578436 2.59979625578436 2.59979625578436 2.59979625578436 2.59979625578436 2.59979625578436 2.59979625578436 2.59979625578436 2.59979625578436 2.59979625578436 2.59979625578436 2.59979625578436 2.59979625578436 2.59979625578436 2.59979625578436 2.59979625578436 2.59979625578436 2.59979625578436 2.59979625578436 2.59979625578436 2.59979625578436 2.59979625578436 2.59979625578436 2.59979625578436 2.59979625578436 2.59979625578436 2.59979625578436 2.59979625578436 2.59979625578436 2.59979625578436 2.59979625578436 2.59979625578436 2.59979625578436 2.59979625578436 2.59979625578436 2.59979625578436 2.59979625578436 2.59979625578436 2.59979625578436 2.59979625578436 2.59979625578436 2.59979625578436 2.59979625578436 2.59979625578436 2.59979625578436 2.59979625578436 2.59979625578436 2.59979625578436 2.59979625578436 2.59979625578436 2.59979625578436 2.59979625578436 2.59979625578436 2.59979625578436 2.59979625578436 2.59979625578436 2.59979625578436 2.59979625578436 2.59979625578436 2.59979625578436 2.59979625578436 2.59979625578436 2.59979625578436 2.59979625578436 2.59979625578436 2.59979625578436 2.59979625578436 2.59979625578436 2.59979625578436 2.59979625578436 2.59979625578436 2.59979625578436 2.59979625578436 2.59979625578436 2.59979625578436 2.59979625578436 2.59979625578436 2.59979625578436 2.59979625578436 2.59979625578436 2.59979625578436 2.59979625578436 2.59979625578436 2.59979625578436 2.59979625578436 2.59979625578436 2.59979625578436 2.59979625578436 2.59979625578436 2.59979625578436 2.59979625578436 2.59979625578436 2.59979625578436 2.59979625578436 2.59979625578436 2.59979625578436 2.59979625578436 2.59979625578436 2.59979625578436 2.59979625578436 2.59979625578436 2.59979625578436 2.59979625578436 2.59979625578436 2.59979625578436 2.59979625578436 2.59979625578436 2.59979625578436 2.59979625578436 2.59979625578436 2.59979625578436 2.59979625578436 2.59979625578436 2.59979625578436 2.59979625578436 2.59979625578436 2.59979625578436 2.59979625578436 2.59979625578436 2.59979625578436 2.59979625578436 2.59979625578436 2.59979625578436 2.59979625578436 2.59979625578436 2.59979625578436 2.59979625578436 2.59979625578436 2.59979625578436 2.59979625578436 2.59979625578436 2.59979625578436 2.59979625578436 2.59979625578436 2.59979625578436 2.59979625578436 2.59979625578436 2.59979625578436 2.59979625578436 2.59979625578436 2.59979625578436 2.59979625578436 2.59979625578436 2.59979625578436 2.59979625578436 2.59979625578436 2.59979625578436 2.59979625578436 2.59979625578436 2.59979625578436 2.59979625578436 2.59979625578436 2.59979625578436 2.59979625578436 2.59979625578436 2.59979625578436 2.59979625578436 2.59979625578436 3.11512830171232 2.59979625578436 2.59979625578436 2.59979625578436 2.59979625578436 2.59979625578436 2.59979625578436 2.59979625578436 2.59979625578436 2.59979625578436 2.59979625578436 2.59979625578436 2.59979625578436 2.59979625578436 2.59979625578436 2.59979625578436 2.59979625578436 2.59979625578436 2.59979625578436 2.59979625578436 2.59979625578436 2.59979625578436 2.59979625578436 2.59979625578436 2.59979625578436 2.59979625578436 2.59979625578436 2.59979625578436 2.59979625578436 2.59979625578436 2.59979625578436 2.59979625578436 2.59979625578436 2.59979625578436 2.59979625578436 2.59979625578436 2.59979625578436 2.59979625578436 2.59979625578436 2.59979625578436 2.59979625578436 2.59979625578436 2.59979625578436 2.59979625578436 2.59979625578436 2.59979625578436 2.59979625578436 2.59979625578436 2.59979625578436 2.59979625578436 2.59979625578436 2.59979625578436 2.59979625578436 2.59979625578436 2.59979625578436 2.59979625578436 2.59979625578436 2.59979625578436 2.59979625578436 2.59979625578436 2.59979625578436 2.59979625578436 2.59979625578436 2.59979625578436 2.59979625578436 2.59979625578436 2.59979625578436 2.59979625578436 2.59979625578436 2.59979625578436 2.59979625578436 2.59979625578436 2.59979625578436 2.59979625578436 2.59979625578436 2.59979625578436 2.59979625578436 2.59979625578436 2.59979625578436 2.59979625578436 2.59979625578436 2.59979625578436 2.59979625578436 2.59979625578436 2.59979625578436 2.59979625578436 2.59979625578436 2.59979625578436 2.59979625578436 2.59979625578436 2.59979625578436 2.59979625578436 2.59979625578436 2.59979625578436 2.59979625578436 2.59979625578436 2.59979625578436 2.59979625578436 2.59979625578436 2.59979625578436 2.59979625578436 2.59979625578436 2.59979625578436 2.59979625578436 2.59979625578436 2.59979625578436 2.59979625578436 2.59979625578436 2.59979625578436 2.59979625578436 2.59979625578436 2.59979625578436 2.59979625578436 2.59979625578436 2.59979625578436 2.59979625578436 2.59979625578436 2.59979625578436 2.59979625578436 2.59979625578436 2.59979625578436 2.59979625578436 2.59979625578436 2.59979625578436 2.59979625578436 2.59979625578436 2.59979625578436 2.59979625578436 2.59979625578436 2.59979625578436 2.59979625578436 2.59979625578436 2.59979625578436 2.59979625578436 2.59979625578436 2.59979625578436 2.59979625578436 2.59979625578436 2.59979625578436 2.59979625578436 2.59979625578436 2.59979625578436 2.59979625578436 2.59979625578436 2.59979625578436 2.59979625578436 2.59979625578436 2.59979625578436 2.59979625578436 2.59979625578436 2.59979625578436 2.59979625578436 2.59979625578436 2.59979625578436 2.59979625578436 3.04961902926352 2.59979625578436 2.59979625578436 2.59979625578436 2.59979625578436 2.59979625578436 2.59979625578436 2.59979625578436 2.59979625578436 2.59979625578436 2.59979625578436 2.59979625578436 2.59979625578436 2.59979625578436 2.59979625578436 2.59979625578436 2.59979625578436 2.59979625578436 2.59979625578436 2.59979625578436 2.59979625578436 2.59979625578436 2.59979625578436 2.59979625578436 2.59979625578436 2.59979625578436 2.59979625578436 2.59979625578436 2.59979625578436 2.59979625578436 2.59979625578436 2.59979625578436 2.59979625578436 2.59979625578436 2.59979625578436 2.59979625578436 2.59979625578436 2.59979625578436 2.59979625578436 2.59979625578436 2.59979625578436 2.59979625578436 2.59979625578436 2.59979625578436 2.59979625578436 2.59979625578436 2.59979625578436 2.59979625578436 2.59979625578436 2.59979625578436 2.59979625578436 2.59979625578436 2.59979625578436 2.59979625578436 2.59979625578436 2.59979625578436 2.59979625578436 2.59979625578436 2.59979625578436 2.59979625578436 2.59979625578436 3.04931507854715 2.59979625578436 3.15150067151979 2.59979625578436 2.59979625578436 2.59979625578436 2.59979625578436 2.59979625578436 2.59979625578436 2.59979625578436 2.59979625578436 2.59979625578436 2.59979625578436 2.59979625578436 2.59979625578436 2.59979625578436 2.59979625578436 2.59979625578436 2.59979625578436 2.59979625578436 2.59979625578436 2.59979625578436 2.59979625578436 2.59979625578436 2.59979625578436 2.59979625578436 2.59979625578436 2.59979625578436 2.59979625578436 2.59979625578436 2.59979625578436 2.59979625578436 2.59979625578436 2.59979625578436 2.59979625578436 2.59979625578436 2.59979625578436 2.59979625578436 2.59979625578436 2.59979625578436 2.59979625578436 2.59979625578436 2.59979625578436 2.59979625578436 2.59979625578436 2.59979625578436 2.59979625578436 2.59979625578436 2.59979625578436 2.59979625578436 2.59979625578436 2.59979625578436 2.59979625578436 2.59979625578436 2.59979625578436 2.59979625578436 2.59979625578436 2.59979625578436 2.59979625578436 2.59979625578436 2.59979625578436 2.59979625578436 2.59979625578436 2.59979625578436 2.59979625578436 2.59979625578436 2.59979625578436 2.59979625578436 2.59979625578436 2.59979625578436 2.59979625578436 2.59979625578436 2.59979625578436 2.59979625578436 2.59979625578436 2.59979625578436 2.59979625578436 2.59979625578436 2.59979625578436 2.59979625578436 2.59979625578436 2.59979625578436 3.0753039300318 2.59979625578436 2.59979625578436 2.59979625578436 2.59979625578436 2.59979625578436 2.59979625578436 2.59979625578436 2.59979625578436 2.59979625578436 2.59979625578436 2.59979625578436 2.59979625578436 2.59979625578436 2.59979625578436 2.59979625578436 2.59979625578436 2.59979625578436 2.59979625578436 2.59979625578436 2.59979625578436 2.59979625578436 2.59979625578436 2.59979625578436 2.59979625578436 2.59979625578436 2.59979625578436 2.59979625578436 2.59979625578436 2.59979625578436 2.59979625578436 2.59979625578436 2.59979625578436 2.59979625578436 3.31429537738927 2.59979625578436 2.59979625578436 2.59979625578436 2.59979625578436 2.59979625578436 2.59979625578436 2.59979625578436 3.28755938414103 2.59979625578436 2.59979625578436 2.59979625578436 2.59979625578436 2.59979625578436 2.59979625578436 2.59979625578436 2.59979625578436 2.59979625578436 2.59979625578436 2.59979625578436 2.59979625578436 2.59979625578436 2.59979625578436 2.59979625578436 2.59979625578436 2.59979625578436 2.59979625578436 2.59979625578436 2.59979625578436 2.59979625578436 2.59979625578436 2.59979625578436 2.59979625578436 2.59979625578436 2.59979625578436 2.59979625578436 2.59979625578436 2.59979625578436 2.59979625578436 2.59979625578436 2.59979625578436 2.59979625578436 2.59979625578436 2.59979625578436 2.59979625578436 2.59979625578436 2.59979625578436 2.59979625578436 2.59979625578436 2.59979625578436 2.59979625578436 2.59979625578436 2.59979625578436 2.59979625578436 2.59979625578436 2.59979625578436 2.59979625578436 2.59979625578436 2.59979625578436 2.59979625578436 2.59979625578436 2.59979625578436 2.59979625578436 2.59979625578436 2.59979625578436 2.59979625578436 2.59979625578436 2.59979625578436 2.59979625578436 2.59979625578436 2.59979625578436 2.59979625578436 2.59979625578436 2.59979625578436 2.59979625578436 2.59979625578436 2.59979625578436 2.59979625578436 2.59979625578436 2.59979625578436 2.59979625578436 2.59979625578436 2.59979625578436 2.59979625578436 2.59979625578436 2.59979625578436 2.59979625578436 2.59979625578436 2.59979625578436 2.59979625578436 2.59979625578436 2.59979625578436 2.59979625578436 2.59979625578436 2.59979625578436 2.59979625578436 2.59979625578436 2.59979625578436 2.59979625578436 2.59979625578436 2.59979625578436 2.59979625578436 2.59979625578436 2.59979625578436 2.59979625578436 2.59979625578436 2.59979625578436 2.59979625578436 2.59979625578436 2.59979625578436 2.59979625578436 2.59979625578436 2.59979625578436 2.59979625578436 2.59979625578436 2.59979625578436 2.59979625578436 2.59979625578436 2.59979625578436 2.59979625578436 2.59979625578436 2.59979625578436 2.59979625578436 2.59979625578436 2.59979625578436 2.59979625578436 2.59979625578436 2.59979625578436 2.59979625578436 2.59979625578436 2.59979625578436 2.59979625578436 2.59979625578436 2.59979625578436 2.59979625578436 2.59979625578436 2.59979625578436 2.59979625578436 2.59979625578436 2.59979625578436 2.59979625578436 2.59979625578436 2.59979625578436 2.59979625578436 2.59979625578436 2.59979625578436 2.59979625578436 2.59979625578436 2.59979625578436 2.59979625578436 2.59979625578436 2.59979625578436 2.59979625578436 2.59979625578436 2.59979625578436 2.59979625578436 2.59979625578436 2.59979625578436 2.59979625578436 2.59979625578436 2.59979625578436
Manes.06G064300.v6.1 2.59979625578436 2.59979625578436 2.59979625578436 2.59979625578436 2.59979625578436 2.59979625578436 2.59979625578436 2.59979625578436 2.59979625578436 2.59979625578436 2.59979625578436 2.59979625578436 2.59979625578436 2.59979625578436 2.59979625578436 2.59979625578436 2.59979625578436 2.59979625578436 2.59979625578436 2.59979625578436 2.59979625578436 2.59979625578436 2.59979625578436 2.59979625578436 2.59979625578436 2.59979625578436 2.59979625578436 2.59979625578436 2.59979625578436 2.59979625578436 2.59979625578436 2.59979625578436 2.59979625578436 2.59979625578436 2.59979625578436 2.59979625578436 2.59979625578436 2.59979625578436 2.59979625578436 2.59979625578436 2.59979625578436 2.59979625578436 2.59979625578436 2.59979625578436 2.59979625578436 2.59979625578436 2.59979625578436 2.59979625578436 2.59979625578436 2.59979625578436 2.59979625578436 2.59979625578436 2.59979625578436 2.59979625578436 2.59979625578436 2.59979625578436 2.59979625578436 2.59979625578436 2.59979625578436 2.59979625578436 2.59979625578436 2.59979625578436 2.59979625578436 2.59979625578436 2.59979625578436 2.59979625578436 2.59979625578436 2.59979625578436 2.59979625578436 2.59979625578436 2.59979625578436 2.59979625578436 2.59979625578436 2.59979625578436 2.59979625578436 2.59979625578436 2.59979625578436 2.59979625578436 2.59979625578436 2.59979625578436 2.59979625578436 2.59979625578436 2.59979625578436 2.59979625578436 2.59979625578436 2.59979625578436 2.59979625578436 2.59979625578436 2.59979625578436 2.59979625578436 2.59979625578436 2.59979625578436 2.59979625578436 2.59979625578436 2.59979625578436 2.59979625578436 2.59979625578436 2.59979625578436 2.59979625578436 2.59979625578436 2.59979625578436 2.59979625578436 2.59979625578436 2.59979625578436 2.59979625578436 2.59979625578436 2.59979625578436 2.59979625578436 2.59979625578436 2.59979625578436 2.59979625578436 2.59979625578436 2.59979625578436 2.59979625578436 2.59979625578436 2.59979625578436 2.59979625578436 2.59979625578436 2.59979625578436 2.59979625578436 2.59979625578436 2.59979625578436 2.59979625578436 2.59979625578436 2.59979625578436 2.59979625578436 2.59979625578436 2.59979625578436 2.59979625578436 2.59979625578436 2.59979625578436 2.59979625578436 2.59979625578436 2.59979625578436 2.59979625578436 2.59979625578436 2.59979625578436 2.59979625578436 2.59979625578436 2.59979625578436 2.59979625578436 2.59979625578436 2.59979625578436 2.59979625578436 2.59979625578436 2.59979625578436 2.59979625578436 2.59979625578436 2.59979625578436 2.59979625578436 2.59979625578436 2.59979625578436 2.59979625578436 2.59979625578436 2.59979625578436 2.59979625578436 2.59979625578436 2.59979625578436 2.59979625578436 2.59979625578436 2.59979625578436 2.59979625578436 2.59979625578436 2.59979625578436 2.59979625578436 2.59979625578436 2.59979625578436 2.59979625578436 2.59979625578436 2.59979625578436 2.59979625578436 2.59979625578436 2.59979625578436 2.59979625578436 2.59979625578436 2.59979625578436 2.59979625578436 2.59979625578436 2.59979625578436 2.59979625578436 2.59979625578436 2.59979625578436 2.59979625578436 2.59979625578436 2.59979625578436 2.59979625578436 2.59979625578436 2.59979625578436 2.59979625578436 2.59979625578436 2.59979625578436 2.59979625578436 2.59979625578436 2.59979625578436 2.59979625578436 2.59979625578436 2.59979625578436 2.59979625578436 2.59979625578436 2.59979625578436 2.59979625578436 2.59979625578436 2.59979625578436 2.59979625578436 2.59979625578436 2.59979625578436 2.59979625578436 2.59979625578436 2.59979625578436 2.59979625578436 2.59979625578436 2.59979625578436 2.59979625578436 2.59979625578436 2.59979625578436 2.59979625578436 2.59979625578436 2.59979625578436 2.59979625578436 2.59979625578436 2.59979625578436 2.59979625578436 2.59979625578436 2.59979625578436 2.59979625578436 2.59979625578436 2.59979625578436 2.59979625578436 2.59979625578436 2.59979625578436 2.59979625578436 2.59979625578436 2.59979625578436 2.59979625578436 2.59979625578436 2.59979625578436 2.59979625578436 2.59979625578436 2.59979625578436 2.59979625578436 2.59979625578436 2.59979625578436 2.59979625578436 2.59979625578436 2.59979625578436 2.59979625578436 2.59979625578436 2.59979625578436 2.59979625578436 2.59979625578436 2.59979625578436 2.59979625578436 2.59979625578436 2.59979625578436 2.59979625578436 2.59979625578436 2.59979625578436 2.59979625578436 2.59979625578436 2.59979625578436 2.59979625578436 2.59979625578436 2.59979625578436 2.59979625578436 2.59979625578436 2.59979625578436 2.59979625578436 2.59979625578436 2.59979625578436 2.59979625578436 2.59979625578436 2.59979625578436 2.59979625578436 2.59979625578436 2.59979625578436 2.59979625578436 2.59979625578436 2.59979625578436 2.59979625578436 2.59979625578436 2.59979625578436 2.59979625578436 2.59979625578436 2.59979625578436 2.59979625578436 2.59979625578436 2.59979625578436 2.59979625578436 2.59979625578436 2.59979625578436 2.59979625578436 2.59979625578436 2.59979625578436 2.59979625578436 2.59979625578436 2.59979625578436 2.59979625578436 2.59979625578436 2.59979625578436 2.59979625578436 2.59979625578436 2.59979625578436 2.59979625578436 2.59979625578436 2.59979625578436 2.59979625578436 2.59979625578436 2.59979625578436 2.59979625578436 2.59979625578436 2.59979625578436 2.59979625578436 2.59979625578436 2.59979625578436 2.59979625578436 2.59979625578436 2.59979625578436 2.59979625578436 2.59979625578436 2.59979625578436 2.59979625578436 2.59979625578436 2.59979625578436 2.59979625578436 2.59979625578436 2.59979625578436 2.59979625578436 2.59979625578436 2.59979625578436 2.59979625578436 2.59979625578436 2.59979625578436 2.59979625578436 2.59979625578436 2.59979625578436 2.59979625578436 2.59979625578436 2.59979625578436 2.59979625578436 2.59979625578436 2.59979625578436 2.59979625578436 2.59979625578436 2.59979625578436 2.59979625578436 2.59979625578436 2.59979625578436 2.59979625578436 2.59979625578436 2.59979625578436 2.59979625578436 2.59979625578436 2.59979625578436 2.59979625578436 2.59979625578436 2.59979625578436 2.59979625578436 2.59979625578436 2.59979625578436 2.59979625578436 2.59979625578436 2.59979625578436 2.59979625578436 2.59979625578436 2.59979625578436 2.59979625578436 2.59979625578436 2.59979625578436 2.59979625578436 2.59979625578436 2.59979625578436 2.59979625578436 2.59979625578436 2.59979625578436 2.59979625578436 2.59979625578436 2.59979625578436 2.59979625578436 2.59979625578436 2.59979625578436 2.59979625578436 2.59979625578436 2.59979625578436 2.59979625578436 2.59979625578436 2.59979625578436 2.59979625578436 2.59979625578436 2.59979625578436 2.59979625578436 2.59979625578436 2.59979625578436 2.59979625578436 2.59979625578436 2.59979625578436 2.59979625578436 2.59979625578436 2.59979625578436 2.59979625578436 2.59979625578436 2.59979625578436 2.59979625578436 2.59979625578436 2.59979625578436 2.59979625578436 2.59979625578436 2.59979625578436 2.59979625578436 2.59979625578436 2.59979625578436 2.59979625578436 2.59979625578436 2.59979625578436 2.59979625578436 2.59979625578436 2.59979625578436 2.59979625578436 2.59979625578436 2.59979625578436 2.59979625578436 2.59979625578436 2.59979625578436 2.59979625578436 2.59979625578436 2.59979625578436 2.59979625578436 2.59979625578436 2.59979625578436 2.59979625578436 2.59979625578436 2.59979625578436 2.59979625578436 2.59979625578436 2.59979625578436 2.59979625578436 2.59979625578436 2.59979625578436 2.59979625578436 2.59979625578436 2.59979625578436 2.59979625578436 2.59979625578436 2.59979625578436 2.59979625578436 2.59979625578436 2.59979625578436 2.59979625578436 2.59979625578436 2.59979625578436 2.59979625578436 2.59979625578436 2.59979625578436 2.59979625578436 2.59979625578436 2.59979625578436 2.59979625578436 2.59979625578436 2.59979625578436 2.59979625578436 2.59979625578436 2.59979625578436 2.59979625578436 2.59979625578436 2.59979625578436 2.59979625578436 2.59979625578436 2.59979625578436 2.59979625578436 2.59979625578436 2.59979625578436 2.59979625578436 2.59979625578436 2.59979625578436 2.59979625578436 2.59979625578436 2.59979625578436 2.59979625578436 2.59979625578436 2.59979625578436 2.59979625578436 2.59979625578436 2.59979625578436 2.59979625578436 2.59979625578436 2.59979625578436 2.59979625578436 2.59979625578436 2.59979625578436 2.59979625578436 2.59979625578436 2.59979625578436 2.59979625578436 2.59979625578436 2.59979625578436 2.59979625578436 2.59979625578436 2.59979625578436 2.59979625578436 2.59979625578436 2.59979625578436 2.59979625578436 2.59979625578436 2.59979625578436 2.59979625578436 2.59979625578436 2.59979625578436 2.59979625578436 2.59979625578436 2.59979625578436 2.59979625578436 2.59979625578436 2.59979625578436 2.59979625578436 2.59979625578436 2.59979625578436 2.59979625578436 2.59979625578436 2.59979625578436 2.59979625578436 2.59979625578436 2.59979625578436 2.59979625578436 2.59979625578436 2.59979625578436 2.59979625578436 2.59979625578436 2.59979625578436 2.59979625578436 2.59979625578436 2.59979625578436 2.59979625578436 2.59979625578436 2.59979625578436 2.59979625578436 2.59979625578436 2.59979625578436 2.59979625578436 2.59979625578436 2.59979625578436 2.59979625578436 2.59979625578436 2.59979625578436 2.59979625578436 2.59979625578436 2.59979625578436 2.59979625578436 2.59979625578436 2.59979625578436 2.59979625578436 2.59979625578436 2.59979625578436 2.59979625578436 2.59979625578436 2.59979625578436 2.59979625578436 2.59979625578436 2.59979625578436 2.59979625578436 2.59979625578436 2.59979625578436 2.59979625578436 2.59979625578436 2.59979625578436 2.59979625578436 2.59979625578436 2.59979625578436 2.59979625578436 2.59979625578436 2.59979625578436 2.59979625578436 2.59979625578436 2.59979625578436 2.59979625578436 2.59979625578436 2.59979625578436 2.59979625578436 2.59979625578436 2.59979625578436 2.59979625578436 2.59979625578436 2.59979625578436 2.59979625578436 2.59979625578436 2.59979625578436 2.59979625578436 2.59979625578436 2.59979625578436 2.59979625578436 2.59979625578436 2.59979625578436 2.59979625578436 2.59979625578436 2.59979625578436 2.59979625578436 2.59979625578436 2.59979625578436 2.59979625578436 2.59979625578436 2.59979625578436 2.59979625578436 2.59979625578436 2.59979625578436 2.59979625578436 2.59979625578436 2.59979625578436 2.59979625578436 2.59979625578436 2.59979625578436 2.59979625578436 2.59979625578436 2.59979625578436 2.59979625578436 2.59979625578436 2.59979625578436 2.59979625578436 2.59979625578436 2.59979625578436 2.59979625578436 2.59979625578436 2.59979625578436 2.59979625578436 2.59979625578436 2.59979625578436 2.59979625578436 2.59979625578436 2.59979625578436 2.59979625578436 2.59979625578436 2.59979625578436 2.59979625578436 2.59979625578436 2.59979625578436 2.59979625578436 2.59979625578436 2.59979625578436 2.59979625578436 2.59979625578436 2.59979625578436 2.59979625578436 2.59979625578436 2.59979625578436 2.59979625578436 2.59979625578436 2.59979625578436 2.59979625578436 2.59979625578436 2.59979625578436 2.59979625578436 2.59979625578436 2.59979625578436 2.59979625578436 2.59979625578436 2.59979625578436 2.59979625578436 2.59979625578436 2.59979625578436 2.59979625578436 2.59979625578436 2.59979625578436 2.59979625578436 2.59979625578436 2.59979625578436 3.3444210447866 2.59979625578436 2.59979625578436 2.59979625578436 2.59979625578436 2.59979625578436 2.59979625578436 2.59979625578436 2.59979625578436 2.59979625578436 2.59979625578436 2.59979625578436 2.59979625578436 2.59979625578436 2.59979625578436 2.59979625578436 2.59979625578436 2.59979625578436 2.59979625578436 2.59979625578436 2.59979625578436 2.59979625578436 2.59979625578436 2.59979625578436 2.59979625578436 2.59979625578436 2.59979625578436 2.59979625578436 2.59979625578436 2.59979625578436 2.59979625578436 2.59979625578436 2.59979625578436 2.59979625578436 2.59979625578436 2.59979625578436 2.59979625578436 2.59979625578436 2.59979625578436 2.59979625578436 2.59979625578436 2.59979625578436 2.59979625578436 2.59979625578436 2.59979625578436 2.59979625578436 2.59979625578436 2.59979625578436 2.59979625578436 2.59979625578436 2.59979625578436 2.59979625578436 2.59979625578436 2.59979625578436 2.59979625578436 2.59979625578436 2.59979625578436 2.59979625578436 2.59979625578436 2.59979625578436 2.59979625578436 2.59979625578436 2.59979625578436 2.59979625578436 2.59979625578436 2.59979625578436 2.59979625578436 2.59979625578436 2.59979625578436 2.59979625578436 2.59979625578436 2.59979625578436 2.59979625578436 2.59979625578436 2.59979625578436 2.59979625578436 2.59979625578436 2.59979625578436 2.59979625578436 2.59979625578436 2.59979625578436 2.59979625578436 2.59979625578436 2.59979625578436 2.59979625578436 2.59979625578436 2.59979625578436 2.59979625578436 2.59979625578436 2.59979625578436 2.59979625578436 2.59979625578436 2.59979625578436 2.59979625578436 2.59979625578436 2.59979625578436
Manes.06G064400.v6.1 3.14683983215409 3.70064765159346 3.98024382822641 3.75038115458394 2.59979625578436 3.38078536465957 3.69688139237258 3.82956472952542 3.68641773527526 3.263295019147 3.05243133298284 3.36600946521298 3.32888032498958 2.59979625578436 3.31139865403928 3.38469515100924 3.35405828690082 2.59979625578436 2.59979625578436 2.59979625578436 2.59979625578436 3.88105613127894 4.13075262838132 3.03555783025232 3.14413877371066 2.59979625578436 3.16295777007222 3.20900055990681 2.59979625578436 2.59979625578436 2.59979625578436 3.8483672408052 3.72650963248395 3.43608939074294 3.36735576210244 2.59979625578436 3.83362333230266 3.64923550830888 3.27237941274458 3.15137780479602 3.48701286742929 3.67972915063703 3.99801958889781 3.43514863882075 2.59979625578436 2.59979625578436 3.52617709414591 3.92288365329397 2.59979625578436 2.59979625578436 2.59979625578436 3.40243768725699 3.50303880328295 3.39135008704484 2.59979625578436 3.28257618553174 3.6109959391733 3.61347262458146 2.59979625578436 2.59979625578436 3.25634658216568 2.59979625578436 3.46883305524788 2.59979625578436 2.59979625578436 3.36272545837779 3.39839961501261 3.61176125378992 3.12093291120984 2.59979625578436 3.20611898545288 3.79836026134918 2.59979625578436 2.59979625578436 2.59979625578436 2.59979625578436 3.49723216096386 4.00618526174694 2.59979625578436 2.59979625578436 3.19937689101105 3.9726884326862 2.59979625578436 3.47624966748319 2.59979625578436 3.22543616017794 3.2399573595933 3.06043028247974 3.01907165093939 3.64232470964442 3.24973940342139 3.90601320041306 3.91582517406184 3.46289563222322 2.59979625578436 2.59979625578436 3.65737312024582 3.52803227847844 4.59767663755095 3.35353493771494 3.07907070398862 3.90744287728184 3.90879471249442 3.98692490422825 2.59979625578436 2.59979625578436 3.72290173601887 4.54492882756076 3.31666850209906 3.12799011821841 3.09842035462182 3.16467000805317 3.37357534952051 2.59979625578436 2.59979625578436 2.59979625578436 3.34666675568901 4.24311995113987 4.32652932826383 2.59979625578436 3.56284251907067 3.65991993406786 4.24408791347361 2.59979625578436 3.64249287339356 3.52116708325194 2.59979625578436 3.46370293381128 2.59979625578436 3.67860899381931 3.8983952692516 3.42111300273466 3.0212344291614 3.94159101346546 2.59979625578436 2.59979625578436 2.59979625578436 4.06754010972667 3.61876043141201 4.20856714634907 3.13589789482968 3.1779458868114 3.87060850007662 4.57912481875013 3.70924260071793 3.09448431999199 3.16768203400873 3.24166522631322 4.83737118642253 4.9128248976036 3.5958917857355 2.59979625578436 2.59979625578436 4.18708221675907 3.4189762416518 2.59979625578436 4.06805322863222 3.4487476336749 4.2322767231407 3.32259926914112 2.59979625578436 2.59979625578436 3.87628243203352 4.11530790126261 3.16701331005524 3.73994329725823 2.59979625578436 4.04680098673613 2.59979625578436 2.59979625578436 2.59979625578436 3.35411837759803 3.63619763016983 4.65631728929943 2.59979625578436 3.06457845309048 3.16417745732558 3.48071335577149 3.85850709734438 2.59979625578436 3.00869623363141 3.2233869813897 3.63241239287788 3.69213656438626 3.52371301138035 3.34647505545364 3.16817936116962 3.48846521147039 3.78296797290542 3.34522728744805 2.59979625578436 3.87500039845426 3.24239127858813 4.53240906137424 4.8005132944334 3.65446411146874 3.29033908088661 3.13848911460483 5.63637629187238 4.30729944190665 3.69283169022679 3.11468408518749 3.16689536194367 3.67626005406393 4.1635894685661 2.59979625578436 3.26541768118622 4.29273045318865 4.17024707973482 5.60932345068316 4.30803670405607 3.48425876672712 3.97514622575755 3.9184722264597 3.76094443927101 3.58775514037745 4.04946998940355 3.1364641154621 2.59979625578436 4.39386971154147 3.87159317967938 3.4196932705789 2.59979625578436 3.98768140496578 4.99836780439625 5.22275105589809 4.91876954241526 2.59979625578436 2.59979625578436 4.38632177304062 4.33149077078377 3.06852274975295 2.59979625578436 5.34837866082146 4.75785638858533 3.64088381960222 3.05800329061214 5.49182221413199 4.52180790115032 5.66284394144126 3.85784711651453 2.59979625578436 5.07760166901963 4.69868513468132 4.27393989488006 5.36890059076489 4.23691375842481 4.04608761789329 3.73996799412852 4.13314547353687 4.35785596916688 4.09363250266246 4.72381660649711 4.50829487030974 4.94129613275393 5.14865086198736 2.59979625578436 3.75264978833542 4.16829318121095 4.83172882848593 4.7830822525554 4.10991350117216 3.89728655961173 5.19798697080952 4.18564578347788 5.03980668710785 5.27349557164745 3.72609391070597 5.07797981273831 3.97910661271912 4.12687844200097 3.44779333810738 4.17047180380263 5.71217324473093 4.553134485482 5.00031800980878 3.85153930049987 2.59979625578436 4.25161846552987 4.04456157703623 3.88480196406123 3.77057780858682 3.39696096412707 3.30150379084556 4.72457030378193 3.96475472443537 3.11424136611794 2.59979625578436 3.89059840223539 3.82130495211995 3.73352168770383 3.87632600823551 3.70667846718073 3.43641674032279 4.67803314162374 4.35381545485456 2.59979625578436 3.77282643439476 2.59979625578436 4.47237527291673 4.55922787602047 3.95677606453254 3.9074884632975 3.92832661123559 5.4992546479013 5.09410946156782 3.52676127792897 3.73104172527703 3.47556618872314 3.36724785466784 5.71667901120371 4.25378371594889 3.19774625800259 4.45536020540528 4.51553293813836 4.47543406027341 4.27292191287345 3.45416095825858 3.24931906988771 4.58590161274249 4.52772928243682 4.04691236581746 4.07632567243283 3.72774205775371 3.94339026023944 4.80230902338074 4.2260546928364 3.56398633747989 4.74421659201787 4.30304237315679 3.38617171524093 3.67587378799259 6.28297791613009 3.25434752792638 4.91060413152919 4.71901960207256 3.82267206026043 4.27862832628561 3.35678698172305 4.72670099217931 3.6664459749372 2.59979625578436 3.64827329451709 3.33517525269574 4.65541452541634 5.41194083349376 3.68918697738608 3.8905141459831 3.61411445291512 3.9542423708078 3.71999682860615 4.11899073244088 3.82159579433779 2.59979625578436 4.40834040911436 5.38581320167703 5.00985094957865 3.24897275233119 5.17451561745485 5.33589422323927 5.14518676157785 4.03217353796024 3.47565525924005 2.59979625578436 4.4182601433403 4.72749003899061 3.62300795218542 3.10996514328171 3.38416193941179 4.20789611296059 4.29413943257146 3.74748651209472 3.15037536408807 3.4497260527321 4.07088407117361 3.71094392319847 3.96115202133466 3.25463556543704 3.62790740949225 3.78564216104851 4.50886515169545 4.25955327366808 4.5373773801108 2.59979625578436 3.68145239178643 4.18666178930512 3.90538445087461 3.49030898711636 3.64243183645726 3.49604567278014 6.14424335375417 2.59979625578436 4.74263115452788 5.6534184461126 3.80475394054181 4.4569336025263 4.60784593667468 3.2362970167525 3.19857785665936 3.72125575631646 2.59979625578436 4.79200140113589 3.77807859896217 2.59979625578436 3.39758033565916 3.52542129662251 4.37183438362036 3.32860106906141 2.59979625578436 3.6698074420928 3.90786300452943 4.79893097852187 3.12339831546568 3.83442524014033 3.72294818891706 4.41508978927913 5.09904619471426 4.40783125768278 3.76313931055706 3.72285975990381 4.84123428967278 4.06454665225413 4.13744632159808 3.43006726886568 4.20509895680224 4.32851858941101 4.92943201976182 4.46212903778732 2.59979625578436 4.61881912739662 3.11298070489525 4.702792359084 3.53215864031854 2.59979625578436 3.58226589904918 4.46532635164664 4.75277887836772 4.11260185598456 3.76564883305679 4.64821731345267 4.75759744534407 4.9523407556654 3.14267566082531 4.00673677425881 3.9676398053431 4.43063108068433 4.56793038002325 4.32196630369435 2.59979625578436 3.53900214202384 4.47748012845996 5.32808377474174 3.95921013793177 3.85494580305507 4.59396492194881 4.16800355410705 4.80212324061752 3.3258524402005 3.07142817417063 3.62110143186392 3.65809315207231 5.46093294325653 3.43856895038844 2.59979625578436 3.25910669545783 4.72604651567868 4.39634645567766 3.61142910901563 3.97087468805563 3.84900702269191 3.62276432158505 3.50975893664833 3.51574563284057 3.81286397203494 3.37519338652555 3.56963630029071 4.46947258608016 2.59979625578436 3.58962165796024 3.37057561147686 3.58892620692437 4.87087834565377 3.13368629208698 3.54425400981323 3.29459327228905 3.41604772664298 2.59979625578436 4.03586077826031 4.02261877200762 3.11516147797062 4.65703573531571 4.61638960476809 4.26288277232779 3.13327665589051 3.36713490980945 3.78116077740132 4.27105551428176 4.79026165946093 3.84378557776466 2.59979625578436 3.83901951323155 3.58245152509485 3.93481781821329 4.24411628835274 3.63758619848977 4.09872912896946 2.59979625578436 4.270713979079 3.7947550039366 3.11793268627682 4.76398701706863 3.94518456173293 4.52692484187718 3.9812287858712 4.22716980267364 3.29891955515538 4.03079440494347 4.63680127874729 3.66946102265825 3.39551074369792 2.59979625578436 4.2178230050721 3.94760692987975 3.1975645660093 3.54647323264689 3.70096640207623 4.03739579430553 4.30321931230429 3.30442840010922 3.61372050619766 3.56316175631973 4.03886070185291 3.85006983275606 3.79652443099544 3.75492677152724 3.48594374074918 5.14328050062167 5.75216899321248 3.63587797056122 2.59979625578436 3.96259276784423 4.89144249441463 4.6067047508699 3.89194256750323 2.59979625578436 4.07666074946285 4.81801344420793 4.78686439319127 3.91040234522286 3.13864089446275 2.59979625578436 4.9675681269114 4.97456878739725 3.09463790016529 2.59979625578436 2.59979625578436 3.6462999696361 3.89343169435146 4.18443423071714 3.27322924455616 3.4698560644291 4.74006345674013 3.57787170644851 3.82630255730492 3.29663103898979 3.19473572649359 3.44336746541449 3.91659645168202 3.25897829856142 3.78669727175961 3.13901363613911 3.42048852473569 2.59979625578436 3.88775040400341 2.59979625578436 2.59979625578436 2.59979625578436 2.59979625578436 2.59979625578436 3.36586943173339 2.59979625578436 2.59979625578436 3.98980219585066 3.08382354620843 2.59979625578436 3.18528064700602 2.59979625578436 3.18542993688362 3.48410114397242 4.00751307854826 2.59979625578436 3.81657459978915 3.07652576753501 3.95540856618768 2.59979625578436 2.59979625578436 3.16658854311766 3.81388730747409 3.94698654957006 3.3217847703779 3.15066378465705 2.59979625578436 3.96086861109062 3.86662691579016 3.15184207342633 2.59979625578436 2.59979625578436 3.37017545708318 3.11624245650931 3.23274696978057 2.59979625578436 2.59979625578436 3.78646604316083 3.77381104378575 3.22347444536885 3.36404641342157 4.05692426810568 5.45667075841334 3.25361919067026 3.91016354464085 3.32970239936705 4.06176689938314 3.87343327725243 4.8706675746519 3.65620036502695 3.22322736688131 2.59979625578436 5.21631662540804 2.59979625578436 3.70684774349347 2.59979625578436 3.39912989984874 4.46039545678925 3.34680674814643 3.86318106408786 2.59979625578436 4.28711904250441 3.73196407753729 2.59979625578436 3.6661895749198 2.59979625578436 2.59979625578436 4.34865740977024 3.37547122358886 3.64820718768316 3.12734860701425 2.59979625578436 3.20516644634206 3.09747954102011 2.59979625578436 3.29367264049087 3.70421691680118 3.06980125949796 3.50439436163838 2.59979625578436 2.59979625578436 2.59979625578436 2.59979625578436 2.59979625578436 3.62643403330102 3.11790825992549 3.91433047546419 4.46021666234516 3.34368402516979 3.81657914533774 3.34267066795857 3.44901952329009 3.10899527952792 3.20273864989596 3.45993785358775 3.50979356917955 3.25257180805638 3.18764437601324 2.59979625578436 4.08258719077872 3.57880576305393 2.59979625578436 3.62172014672093 3.77942781647629 3.59471913209586 3.37964665561139 2.59979625578436 2.59979625578436 3.56247340105491 4.013064275457 3.14315768447763 2.59979625578436 3.49552710710383 2.59979625578436 3.19378284176863 2.59979625578436 2.59979625578436 3.2568317893317 4.24109588552545 4.23828724517882 3.32630363502723 2.59979625578436 3.46890406481015 2.59979625578436 2.59979625578436 3.50657944241829 3.38871823839132 3.13790827944038 3.44060850168788 4.28319743947448 2.59979625578436 3.14781871854752 3.36674922290519 3.6982624709496 5.06929446051424 3.22256664660478 2.59979625578436 4.53896932102188 3.66422052447981 4.02635772176742 4.24372142843069 3.1677776264212 2.59979625578436 3.13558510809591 4.61309429115726 2.59979625578436 2.59979625578436 2.59979625578436 5.12376887042125 2.59979625578436 2.59979625578436 3.09559387004943 4.74209786124533 4.11862787536326 3.94603022704439 2.59979625578436 3.37561084007314 3.77289673976365 3.66080876992859 2.59979625578436 4.00341907089061 3.11287055727565 3.21916247304854 4.06648078862801 3.55792757479529 3.92157768105601 3.03374484675826 3.23170429409391 4.24003780694579 4.39966993744414 2.59979625578436 2.59979625578436 2.59979625578436 3.35595282582116 3.54645731268943 2.59979625578436 2.59979625578436 3.13232547685039 3.66059356103635 3.12984163088293 3.27693951010367 2.59979625578436 3.7560974502665
Manes.06G064500.v6.1 7.20668035259605 7.84870531437514 6.24529594218667 8.47522472349854 8.82410598531953 7.21331995252205 8.99022211190526 7.47560373494213 9.36566107309989 9.58427484638599 5.94159268253389 8.52565348961024 6.57825177894664 8.14255946706325 8.88131420280101 7.37032261322299 9.19643640440739 7.27027020329846 8.19465704183958 8.42468700609653 7.28920656159733 8.69781247358011 6.14372754381328 8.10632121463432 9.39852211770416 6.77218994169526 9.46586105660464 7.22988540470677 8.49275433359498 9.49210920652291 7.26739277423287 8.72750184667134 6.45192221074595 8.49078690606336 9.4436238849572 6.65237864348433 9.14715890568698 7.49678434910673 7.53128047436175 8.98887779247639 6.63353471986859 9.26491483202879 7.12999004283083 8.46213003497708 9.59493269206 6.82295774105689 8.75173506962536 7.2668104693429 8.38217250092285 10.4118780733504 6.93943397130351 8.55910829451237 6.46966618993478 8.43855989793023 9.30595124346177 6.68742562548232 8.99196292006506 7.32889516328193 8.79865333185139 9.65483862238024 6.56619722732671 8.27194612016627 6.82087825661041 7.21661909449412 8.4555669334599 6.48857777885491 8.03118498380434 7.12147813004685 8.28848152147479 7.8315239852177 6.60861102381843 8.53262959542638 7.05120289847746 8.70054416013959 8.39274955912426 7.22362885953891 9.01770129936012 7.2189124591975 8.09860214511457 9.88736523595938 6.76082003985563 8.35736330559922 6.48971556663903 8.57418636695211 8.87280222783802 6.4616542351985 8.13306084008283 7.41121411536964 7.88737018076596 8.06109855866863 6.78975851453307 8.31200140622988 6.5832671473264 8.54158963498735 7.71249618947372 8.03073383596597 5.81342253117294 9.00372376123975 5.9829107239643 9.15213026315748 10.4501182781049 6.10230636215645 8.48589307309832 6.14472360586853 8.1033140204854 9.92501833335429 5.75318718083485 8.97334922277054 7.82250085828009 9.54270371511386 9.33900749901524 6.37883269023484 8.29116906161913 6.42140808437932 9.24303158571866 9.41380728863318 7.16930773272383 8.34404052358524 6.87457742248168 9.04217666860513 9.01681304501783 7.04064872410357 8.83558950403114 7.01541258505499 8.6754240243724 9.69568351721668 6.65366812820882 9.27629571273416 7.31971418113876 8.58145316839787 9.63990821280002 6.56202257368943 7.91721919522659 7.28099070802725 8.86250493482178 9.17817490223879 7.50923591491415 8.54524503807787 6.87526172686817 9.17531280038884 9.00373301500009 7.09969038278777 8.69974647320659 6.46396980494605 8.58787103183833 9.64552105658552 7.21807641164973 8.0636580650911 6.04730517813637 8.55917754274339 8.78450754568823 6.26174899538441 8.34444548788664 6.31252404935295 8.37160852971324 8.8105065133574 5.87083676262769 7.97291851941325 7.07262177724801 9.17977356388507 10.2528067668338 6.78050378060324 8.11364099221018 5.79250752133491 9.1014475563286 9.66094761695278 6.93631621080025 8.64280859189153 7.46037658108453 7.82030255421363 9.69953031202172 7.34679836849467 8.61330869963777 5.75024362769959 7.29165838283448 8.69263299267836 7.37501740932109 8.34507713692682 6.82787969284576 9.22595408404668 8.30357693084105 6.62352096680913 8.63926030232179 7.12325721166972 8.71250174940008 8.69005862215984 6.86610705061836 8.79269814637345 6.02268237535786 8.3984972900596 9.08402505223719 5.83169505965689 7.61883165372887 9.27476735397429 6.72011226395094 8.27621789251111 9.95162062085568 7.76265516036158 9.059036934229 7.2932518761377 8.6264735090087 8.98083045546655 7.2686992403479 8.45182442133488 6.56866946317808 9.22786131114424 9.94545462590847 8.1334645024585 8.67040333155001 6.24177833084964 8.66651902382834 9.21299263754083 7.28004815674655 8.45621771013692 7.71184045409695 8.00453723498307 9.38168415054423 7.89805516500386 8.72007179191493 7.78549163354479 8.33011916437441 9.43847958916241 8.45482091466851 9.20566305093003 8.09300010336808 7.95303097811823 9.18625931541274 8.01177170551056 9.39490688707528 7.02287159852446 8.09351457466908 9.22762693784154 7.71116766328637 7.96305397904974 7.32389166176219 8.68542626789719 9.17989740887366 5.14154905852131 8.24549049502573 6.52414127833893 8.43397837059861 8.87829076562564 6.17027655670953 8.08780008826766 7.67872898558412 8.92962117551535 8.89471597407248 6.49267650874367 8.66814752472958 7.47509716932859 8.03374171416373 9.863717449379 5.68989412159321 8.16444973244825 7.2525330616213 7.83963440694529 8.15465700137797 6.4293201307201 8.58234694981238 6.97193184799029 8.83208903738101 9.69072476052268 6.7441350202408 8.84942095326103 7.69239719634951 8.31490185361241 8.9917196971756 6.26187541883669 8.24119319129523 6.77345781547223 8.27352098379915 8.75601773223678 6.0669709482933 8.10267328588249 7.27866278730337 8.98567375269425 8.82859102614377 7.66267552725394 7.4201968771649 8.739912747868 7.65269997899354 8.42025172388139 9.32717594635055 8.53563585750551 8.10349771038613 7.5850755792949 9.51392364689668 10.2663179895946 7.60658952559802 8.01331282234514 7.89803824231129 8.25600807256062 8.31855944767546 8.40532993603801 8.34490728114679 7.21431012862944 8.40774729352202 9.34561388077484 7.07242426960691 8.71049643174815 6.38458703276161 8.62093916778728 9.17613374695679 7.73247252007875 8.85601332677806 7.16911504057227 7.9113712144488 8.64501561370801 6.31485268621102 8.80036883194882 6.77546720993644 8.63123160638614 8.35693114465731 8.01387811737954 8.21025570912406 7.52502330329477 7.86173152965767 8.60585264857898 8.06695102226825 7.96424875105949 7.43283762720197 8.10568041919534 8.38140825771757 7.06037069565239 8.06013612316428 7.33814860502246 9.04474982877271 9.1561760787093 6.52301595663713 8.07053488636561 7.72334136437719 8.37348093166168 8.67714131673001 7.68762787037255 8.41982251294532 7.39221548758556 7.84060974302005 10.3501417826676 7.19746478391586 9.09986941215391 7.3152236458112 9.23539951437106 9.13957757462435 7.11899172355515 8.62495222226117 6.86032623447816 8.37662142293507 8.35301587635487 7.41014756901097 8.3664374969913 7.46864362403044 8.22186561911505 9.61213770693596 8.06673682711871 8.14978457006074 7.06731442875964 8.43663501079816 9.3905045944347 6.69716908570291 7.56073335526042 6.49916761603484 9.2215002073438 8.51431253936208 6.55923350142076 9.24151112263679 7.8312468170123 8.03535768534964 8.62857787995883 7.23391639360443 8.27870456612579 7.53098982617818 8.17664709891467 9.1289509717971 9.65222081873403 6.4754124901167 8.68230265169121 7.14101763102947 8.07968994807123 9.8349840815504 7.39713907200481 7.61316911075607 7.14125355266422 8.4329341153525 9.93134259395264 6.81349393663691 7.9078711881874 7.31821061145245 8.68559067714003 8.24300587558021 6.47596806088992 9.00615280149387 8.1882022247223 8.56331943259797 7.82096863371147 8.20971809837965 8.81207131532439 7.36818579245498 7.35226843020526 8.45534304379257 7.07777591865686 8.25531348879699 6.5756024003243 8.42592311275202 9.00837020559533 7.82541676553512 7.89687783673915 6.74518719244016 8.27183089710712 9.56357024766675 7.02804322545707 8.59531004760127 5.85807744836938 7.83490133389684 9.04116689937168 7.2503250612452 8.46994581464099 7.12498033396962 8.81643280049083 8.05389074447213 6.70706271973639 8.87865759718739 7.19657159233986 7.82983084732472 9.17375939958354 8.14639852991088 9.07094013071072 7.69690007427666 8.99658849131475 9.21734371240101 7.93270014449411 8.09390373621999 7.12725644240349 8.13607756084312 8.21326553002864 8.36198445167065 8.09621886795883 7.94965946673584 8.49041675102525 9.41086197872628 8.21145550035806 8.29473059546069 8.29581582980199 8.58408310725039 8.26312090554595 7.0138909029814 8.31973965805465 7.3256945661676 8.77245034806387 6.75026444500484 8.3780142558171 8.6086856082845 6.50312008773466 8.66918917163417 8.15149311843822 6.52615733346605 8.02633768109331 7.60175300676208 8.50486724621506 8.52968583263492 7.36606214759172 8.28222480699997 6.84455304397022 8.78776727443238 8.68459550906081 8.15205724905648 8.60178242755497 6.99760655967086 8.71800717221809 8.39166363562538 8.37157494833722 6.40561016345626 8.63805958076909 7.02897234281772 8.73584357949898 9.49121255738063 7.03673408660488 8.37877351251957 6.95774155554156 7.98591852386369 8.54492022663789 6.92421378390124 9.15871389427543 6.77072550667959 8.84212764940834 9.56906433332601 7.27957492428864 8.22245414192109 7.4355426026768 8.98477182482421 9.14362113102398 5.577715428693 8.67979847496506 6.57937417411182 8.30917242975333 8.51491818126047 6.0284351661624 7.74112488880713 6.33883971522413 8.1314653328489 8.27878205456573 8.11196846078527 9.20645698484533 7.86577824833631 8.08756581588413 8.71040090891692 7.49218112121958 8.87682622480649 6.55813222635572 8.56556090692816 9.90646113942035 6.1488516803257 8.64857124750435 6.54122546464235 8.26855302929589 8.61929746788408 7.43498797446805 8.58834770671039 6.88932340248175 8.90517665429139 9.82444243273204 7.55675846024242 9.32883477760549 7.40461402311778 8.00507327478888 8.39505639662741 7.88392234653628 8.0478739824634 7.62664503438923 9.19803630803214 8.80312519202022 6.76230706023469 8.55434745077489 7.15664409142442 8.26203347652542 8.29110181144481 6.69774026811634 9.08556559360709 5.54589190391676 8.84948668115649 9.33133039372641 6.48783819974561 8.19557183635288 7.27644982093724 8.41789401023208 9.12396617453952 6.12895626454789 8.79034504074839 7.30941220658034 7.5802427697571 8.81127960411983 7.35663601286316 8.46069719969602 6.66948025062024 7.96372345532883 9.98959734771629 6.83950156679771 7.92807088161652 6.93275059754734 8.25777050536645 8.99162295155141 7.03502983087887 8.63646342403867 6.33196442677553 8.28711779651188 8.56882209583705 8.21139657546152 6.83482266730068 7.79572727623764 7.31008827627966 8.18398511420795 9.11247205101386 6.02147791713232 8.30765090811312 6.29918453383598 7.92494686769843 9.53956435034502 6.7035198242647 6.99862331867302 6.82987780060128 7.51888287359955 8.14575332783246 5.87074198605293 8.74492102495042 6.88964617525518 9.00543811329857 8.05549328921317 5.83033602955496 7.97719355046919 5.92755507047404 8.07728183328508 9.35091226858367 6.64100812663843 8.6729304402684 6.98859087126143 8.11420914562444 9.64759955722338 6.7735545945137 6.97320154984837 6.19587506721255 8.37218437501552 7.17263822181781 8.16409769053567 7.77178705133526 7.22615449580433 7.23118296095289 8.15869874785403 6.92175690591106 8.26072320533112 6.47011114612928 8.27429666243846 10.0032947311214 6.95528124765718 8.53942429368283 7.62441042347127 7.82739376196522 9.52614980503191 6.05561319859951 6.77708925018124 7.10056431395651 8.18201812062467 9.09543552118091 5.83232052721721 7.93798749287399 8.43651707641646 8.03516617652358 8.86119496720936 7.91802438317476 6.8576167369062 7.17554081373605 8.6902795169297 8.66438641947019 5.63117779687551 7.87144091300318 6.95425788127936 8.54548853952904 8.17799564534769 7.93079727351541 8.17972296902667 7.2536362828394 7.27468549117254 8.37129968084017 7.23526446715128 8.09478769241293 7.17692037713469 8.06982293864576 9.52162463854987 6.70587504901077 8.96419644310766 7.20349751913855 8.381585894608 8.57304637699882 6.0226793063916 7.51794805396111 6.39089051577756 8.13925284560793 8.14870111842628 7.44044166776963 7.9582587112558 6.86655907849074 9.36713119752662 8.90655847021347 8.15091485407896 5.93201093132909 8.51031001915224 6.90156104569367 8.37925972711679 8.91252645219979 7.47164561580253 7.08107063690304 7.08422704694133 8.22246115429025 9.19274749545774 6.37702767358052 7.36613954091665 6.76789048711212 8.1529116841114 9.1019253115851 6.34755022124749 8.62837952978941 7.59155317261256 8.35264884312606 8.33997235383506 7.21616330244252 8.82613900867447 6.67283550215183 8.29831305515215 7.80372821352436 7.97067576735065 7.87915445783295 7.29235907104378 7.86211965196589 8.65062532293197 6.73389173748191 8.25690322703181 6.71185487653475 8.80139480545082 8.79690475545265 7.15213847959187 8.76345959252349 6.38244193227256 7.68508624911142 9.39717664031929 7.91063864811039 8.47222328775406 7.76728745922698 8.07310486721988 9.06884835072621 5.92190220214917 8.05754493371383 6.12596339224745 7.83064214662426 10.3908872513206 6.6537032528236 8.66390072409446 7.53474575572379 7.99368757188877 7.89781112307727 7.81085333546812 8.30595716924868 6.55321165800182 8.89315546335612 9.15922049646763 7.07995250498989 8.43566807660767 7.66473140880391 8.13199655886443 9.26118177148583 6.59255394056507 8.17303890680652 7.93403305533179 7.25314934526191 7.36222232954087 7.13516498173216 8.81143325804823 7.88848235844221 8.2946025999393 9.11486545448205 6.27525539241279 8.1094182767164 6.98792484691762 8.05618440396664 9.20208198722191 6.88467240098743 8.5120078789118 6.63577285888008 8.50856114698058 9.08154361807373 7.19985881016993 8.66997626297106 6.58707988541691 7.52272690155066 9.73648323560652 7.14309443752782 7.92483940178453 7.43693166923501 7.57069398518391 9.3466442623415 7.95736275624711
Manes.06G064600.v6.1 6.76573733552241 7.98158135463248 7.66128736486728 6.78333165321573 7.26413563284558 6.65754857375149 7.43305017273152 7.32218753596289 6.84720986618872 8.32181105744236 6.96503128017131 7.77924359486538 7.6618007352101 7.74393157882492 7.89309423126872 6.36596997328723 7.78429594569198 6.99555451830486 6.82788645555654 7.68822777311631 6.18513830097438 7.22577279529881 7.47219372750893 6.54056223187253 8.05115152236588 7.21615701804042 8.03210439079511 6.05364693225336 6.91447861237051 9.06127584073136 6.29579919193232 7.77135427247461 7.37936074822671 6.67006387933257 7.89307564271766 6.46144938421614 8.37242929809953 7.79435264451899 7.37662625653721 7.65247899768265 6.68437812044391 7.39127469281978 8.18475675528192 7.07842796084762 8.18740624711681 6.26240726246008 8.15636378470342 6.64565433119088 8.08914636584808 6.37669964448827 6.25440365358431 7.39653453731358 7.87869361253026 8.08120764006726 7.68437622549424 6.1515648475679 8.43572846755967 7.78185787005444 6.76682810184412 7.89765129479932 6.97164852127616 7.3561818530942 7.68221538496949 7.21661909449412 8.52130252240889 6.88904572248345 8.64308257059329 7.44716567624295 7.37704715179715 7.84784593858753 6.52562161824322 7.78252834260785 7.77240418158781 7.4635746065588 6.1775680108337 6.42801654806285 7.62089493619272 7.20066248479201 6.32271444387469 8.04398058746381 6.65799170739713 7.01108543341761 7.29873224831127 6.87235954374492 8.57818734942361 6.60643574778715 8.0790383540831 7.27831946311072 7.01568253543387 7.16535084340025 6.65247104733042 7.72371714497365 7.0218695016498 7.18223641728307 7.41062436086895 7.75739458127756 6.88126043681175 7.56668301843942 7.59371023423281 7.27796331797554 6.10815923414894 6.88785076683905 7.52077323459548 7.77463019761471 7.27937825744538 6.57633645833488 6.785275428183 7.63604294779461 6.39236530332261 7.10405513167176 7.4330531125833 6.54876785422005 8.34236463616783 7.95262124010578 5.67228931414433 7.92210477854756 5.97819470750666 8.07794396029676 7.59024658236051 7.87148696599379 9.00308415488744 7.20895426596584 8.27615500553249 7.55636039134318 7.23616205754399 7.69773415095855 6.7453964426453 7.06500393459288 6.41996321285578 5.87139793167628 8.2127240691399 6.43255633618441 7.63641667488853 6.9183311467337 4.81487174280108 6.39561540283811 5.6288146728091 7.54076629834001 6.63252046017285 6.65606647385641 5.65376059320969 6.07301738863164 7.08738410364801 8.04983571150372 7.24740028292988 8.2489786650471 6.27238287722463 7.68154700398693 7.89951554230084 6.99041309310999 6.53764792976474 6.62253607318832 6.941864110692 7.99988638455318 6.52397222834112 5.19652703826257 7.09465924479196 6.64865457843309 7.02185158798168 6.74598307818476 6.8738254065515 5.94819351130752 7.91092585099099 7.94129212969045 7.39679635281458 6.92921474832764 6.17721055604086 7.45069447984465 7.85111275551785 7.90592197536034 6.76666719277633 5.8175856889542 7.45939679568277 7.15803251990051 8.47337893973123 6.53855613319008 6.08660208074951 7.50861653742763 6.93965170028211 8.25444887633543 8.31250649137657 6.61504843710062 6.03499486984196 6.71649471286834 6.42254532073569 6.81056868478834 5.81426507158753 7.2752465342392 7.7510671333261 6.21936191286446 7.64438260298413 7.57333453760004 5.46945653052012 8.1092139086487 7.14890142073753 6.45384397067031 5.8452422154345 5.33211302485119 8.25154388086812 7.14237039906911 6.77597786313336 7.5143031882171 6.32152166086791 7.62568664565671 7.93229678631036 7.12501745303564 6.61145190171462 5.74182885075776 8.21509532770999 7.79430199658703 6.59303934505031 6.79836621114763 4.73225623988062 7.2508710617953 6.87248722727159 8.18639054459755 8.83865462761464 5.55401252974895 6.53616385202277 6.74956081071955 7.12900479521663 7.24785285714224 5.69545552345874 7.60163756740858 7.49579196060779 6.37158932562949 5.64581297609337 5.19297010247788 6.498641942842 7.59882897610566 7.62714083010112 5.8572099704659 5.38872830509743 7.83560421363786 7.05240403770112 7.16706127176963 7.58027477044029 6.09680507548797 7.23725719563257 6.65815358811784 6.11430059547244 6.82043598279556 6.61667332563513 7.17553418148375 6.64620142282784 6.32556570050083 6.70546548753977 6.15353923211034 7.18834797203292 7.05935507268739 6.02156873112404 7.15030610968316 5.27175086068063 6.78738878700801 6.43152763007113 6.09215221436983 6.97234994017089 6.30380262560362 7.18273986676524 6.57067395812567 5.92009687125815 6.39912382002108 5.55435156622181 7.44084735014459 6.50178281949828 6.34421332805648 6.40277778263396 6.02221930934576 7.26101447753042 6.57599982009755 6.51383750743463 6.40895907351762 6.2794864951483 6.77967727068328 6.83918069930967 7.52962534693569 7.27204692755526 7.11875257968409 6.51422180069757 7.1875396372173 6.97213068661947 6.38126779026734 6.42177185716755 6.49128426811234 6.41460709138347 6.39114284381229 6.48566648112085 6.64333756423037 5.84323564832689 7.40395272999385 7.29178872450812 6.93776964307173 6.28837914405661 4.99714547606174 7.07981168550416 7.35988427775567 6.24471067858483 6.6533291135166 6.07401030641575 6.6399299881818 6.9465403587176 6.66696295084091 6.18838424546942 6.03570152882984 7.06973370372538 6.7922088314203 6.66598378865596 7.42405052731818 7.273223547825 6.93625911109453 6.98973364033488 6.01868764618362 7.43024586912407 5.61395121413833 6.52406598123775 7.61450204919811 7.52341564162221 6.05072178570856 5.53356890502309 7.0926044793992 6.96173895776938 7.10633450788292 7.43574389693303 6.04749587343166 7.00391535460447 6.94957365379378 6.4472642123021 7.03635894893637 6.83934583067501 7.82115310366648 5.982616693652 7.13723556690799 7.17295988287586 5.33665507950937 7.5522835869853 6.63421432591691 6.70352032267058 7.99547011547507 5.5067830186343 7.24229809497841 6.95012757557827 7.13207045289979 8.15292082313335 5.82115361880245 7.28792003686487 7.34323273784093 6.26445768599316 8.11399842689665 5.17318864288045 6.86463297145321 7.56946413054351 7.1220576298888 7.07233651843354 4.87789217390752 6.62175252340023 6.90077049806145 6.83287604079837 6.76190196022585 6.78184155456446 7.62883590757701 6.79372006837817 6.20108965806526 6.58236322606619 5.2741617054875 8.14514209520876 7.01861343105477 6.6550510116373 7.98448732174139 6.26377284516374 6.87662554204026 7.46044194043796 7.43988356677729 7.45494989701523 7.34019420375663 5.97851601307511 6.54241564084057 7.57072100949186 5.90180945208135 7.72865253763282 6.05390915236768 6.87954793976309 7.38892114015117 7.20409289783672 6.28339747619005 5.72364578303024 7.42507302063193 6.65841799755641 6.1860014243097 8.01109692195083 5.77973833597985 7.42750889467862 5.53260901940399 6.25314876878617 7.73561900028018 5.10232704871668 7.43519654114476 7.57192740194831 7.81904252088471 7.81983011819384 5.34865487160792 6.95361273723187 5.52442457578646 6.60309479972439 6.99347784665428 5.59821775458615 6.67440694156116 6.79101439551213 6.01100800487902 6.79609253647046 6.55080745791391 7.25968076710808 7.45152880154785 6.05457057461248 7.19873099335346 6.32044088414043 6.94647871321209 7.13993184181257 5.40618910290072 8.15003300557392 5.9482443408734 7.36270388177262 7.1881673721609 6.73226718908079 7.79295146291806 5.26610934108182 6.453322071393 6.32382868006651 6.88143207472357 6.23820454611461 5.34525956447136 6.4150350622146 6.83784819935283 6.36546076409065 5.79305183175965 5.6679848402131 7.14698769744834 6.76797608607521 5.88129211895837 5.9951252675221 5.54612569331165 6.71485152952945 6.49025900286729 7.05066215736374 6.40007519780351 5.63042791045804 7.29723233770968 7.91091820679836 6.8507510943421 7.45500329886575 5.79102593286498 7.11961366007926 7.48468147058194 6.11937601486891 7.93806119864379 6.44396856989295 6.28506327745974 6.74155417586212 6.44239669697694 6.94952393264663 5.77437088189678 7.78150856722191 6.91895087198395 6.85296670741269 6.80529670477258 5.50632261006326 7.32918731402538 7.12947210098949 6.68062980686681 7.95018656493259 6.79357479143238 6.10409148606726 6.48894285105928 6.85049153347074 5.6443363590161 5.76813358617185 6.18526322544918 6.85591002649981 6.0220341098391 6.35228901207585 6.87328731544852 5.97492146384585 7.28596031414397 7.07088566502545 5.50508194937187 8.06911243023069 5.62180228768581 6.3811581025713 6.82197259446508 6.33411527773558 6.33034697333742 7.7353100387663 8.26156716117704 8.1003638586083 6.53998411919295 7.58416677288522 6.42323559939531 7.07539378422753 7.95544996077215 6.29948631087689 5.50579791496223 6.31852932508785 7.82208409551064 6.30964180775595 7.2765884669517 6.87542239321891 6.79514440183204 7.12427924331519 7.72111645870189 6.30668120568346 7.1605280188445 7.15258064184942 8.45248719623095 8.28443810918523 6.60590226308407 8.47040759400326 6.02838160497965 7.9496914991485 7.46176876023749 6.66227327270758 6.93623602560449 6.22238049430825 7.6171531969307 7.62866002762714 6.32708320686769 7.55279294302305 6.43889641167634 7.7976778883444 7.9758943835164 7.17617349421416 6.88110639024575 7.03402532198282 7.36095704388162 6.6084021057616 6.64493733574662 7.31681498349664 6.73027811071659 8.57264025545137 7.98050074503941 6.62600418345534 6.99503683270394 6.7917146235489 7.83114512763065 7.72042350551515 6.5681026288062 6.16375592277368 7.29791353442916 7.62684936292008 8.08241965122487 6.32119049605744 7.30549753032875 5.9954090604504 7.47378194575829 7.8906362025971 6.42419662669611 8.12332323101614 7.10959245804729 6.55126221783376 7.49221683509811 5.9065460838068 7.33865980452322 6.37962061814609 7.94084117373805 7.61351441319473 6.65543335261125 7.04712483216479 7.28221526907463 6.28082457931466 7.69160709567396 7.15552292746312 6.59045162947872 7.3685653471052 6.34330593100344 8.06982724573591 7.44387033613525 6.87656959244141 6.77930177538047 6.74009038329567 7.8575106948364 7.71926009640336 6.15178628091055 6.45288631926302 5.95812525219339 8.04937038812778 7.74451387479099 7.39545416948815 7.39909947258666 6.44964828370427 7.6749312764994 7.54678590790747 6.7345025394168 7.45419197097792 6.89847325533842 8.15581370269132 7.50930240994636 6.7508444420459 5.80311731909807 6.66958508135431 7.41993747534717 7.93133060667215 6.17132502086106 6.14257464463871 6.26839983752901 6.9999039576815 7.30414654256925 7.68662840436932 8.313208578613 6.86448754581791 7.27851327923576 7.91429168025651 6.39252759980164 7.30676004561263 6.7915404974743 7.59437562248788 7.46021642606298 6.63230727337458 8.30315401225421 6.64876009265224 6.77708925018124 6.88508502820552 5.7332797029466 6.5323962166355 7.18450401876319 8.10581697651189 6.18047121583656 6.56108115133156 7.38470931969677 7.38055018564168 6.48924824687045 6.61765889836907 6.83605221600384 7.29404192547467 5.73969270530352 7.60232700921783 7.25089060160705 6.5590890581899 8.143743855752 4.87964051764886 7.83319991229997 7.03247135586579 7.32239422770694 6.66042201861843 7.05544492742819 7.06188263628319 7.418406777882 6.99127256216979 7.89102506864087 6.93131716774775 7.06868928882231 6.79284567594603 5.92669020020694 7.55273174469586 6.29989386274418 6.81259184317063 7.13677887647822 6.73878986948944 6.59867912855261 6.29586657838785 8.17079333951787 7.4066057773111 7.2700828718515 8.03617806838816 7.54788576811025 6.97446989708556 8.20387600173141 7.4683005067071 6.76461938739937 8.38423164654678 6.24286993880354 7.90523865152249 7.86154371794986 6.6535087963485 7.83979574170308 7.33900791413264 8.00988349951403 8.38404235976885 6.84253474370436 7.71665177517449 7.24979383709572 8.04501475380591 6.7913257922417 7.13665119333555 7.71023304624292 6.03610485591518 7.81713073636801 8.24693254139392 7.66794138883674 8.14921328113398 5.60791019023446 7.12467257782049 6.67857692424292 7.02991114511569 6.87933402588448 6.26463604624815 8.05061635981688 7.20496779073366 6.74891407917327 7.22924324702542 5.99310930440651 7.63941977684424 7.74312073558946 6.5063780378808 6.8172313568016 6.80241539261871 6.82608643710669 7.53541168292706 7.23759921334236 5.91178691962267 6.9551099429093 7.51001904160317 7.41235492108025 7.23550740014717 6.46187746831223 6.6537032528236 7.79798289661638 7.18522683400241 7.76966358766991 8.23070247677518 6.97914913493742 7.38089712189438 6.9381164080683 7.36873756342097 7.92857241470702 6.04307638190327 5.74478785428703 6.94149787382601 6.42774637141632 6.40453902924417 6.6066197445244 7.26565568498406 5.76552426364338 6.95000001894933 7.56072935650963 5.90147655408686 7.1515346474618 5.61088024143791 7.35692368161316 7.8961331911639 6.74258364053141 7.27787192161793 6.90668267532233 6.80940743985416 8.14630981310442 6.16750873914607 7.47908527688777 6.89552330076307 7.35069230583151 8.20332633916059 6.72037985292559 6.86177963027204 7.20094170764942 6.42248021557259 6.76218711694659 6.16508192361385 7.23886534832808 7.49771436994495 6.42331003318755 6.50079728856418 7.15453206400331
Manes.06G064700.v6.1 2.59979625578436 2.59979625578436 3.03047684732533 2.59979625578436 2.59979625578436 2.59979625578436 2.59979625578436 2.59979625578436 2.59979625578436 2.59979625578436 2.59979625578436 2.59979625578436 2.59979625578436 2.59979625578436 2.59979625578436 2.59979625578436 2.59979625578436 2.59979625578436 2.59979625578436 2.59979625578436 2.59979625578436 2.59979625578436 3.5105562495507 2.59979625578436 2.59979625578436 2.59979625578436 2.59979625578436 3.20900055990681 2.59979625578436 2.59979625578436 2.59979625578436 2.59979625578436 2.59979625578436 2.59979625578436 2.59979625578436 2.59979625578436 2.59979625578436 2.59979625578436 2.59979625578436 2.59979625578436 2.59979625578436 2.59979625578436 2.59979625578436 2.59979625578436 2.59979625578436 2.59979625578436 2.59979625578436 2.59979625578436 2.59979625578436 2.59979625578436 2.59979625578436 2.59979625578436 3.1269057721942 3.06059267461742 2.59979625578436 2.59979625578436 2.59979625578436 3.32378826321993 2.59979625578436 2.59979625578436 2.59979625578436 2.59979625578436 2.59979625578436 2.59979625578436 2.59979625578436 2.59979625578436 2.59979625578436 2.59979625578436 2.59979625578436 2.59979625578436 2.59979625578436 2.59979625578436 2.59979625578436 2.59979625578436 2.59979625578436 2.59979625578436 2.59979625578436 2.59979625578436 2.59979625578436 2.59979625578436 2.59979625578436 2.59979625578436 2.59979625578436 2.59979625578436 2.59979625578436 2.59979625578436 2.59979625578436 2.59979625578436 2.59979625578436 3.21031646516765 2.59979625578436 2.59979625578436 2.59979625578436 3.10301656909335 2.59979625578436 2.59979625578436 2.59979625578436 2.59979625578436 3.03047401906305 2.59979625578436 2.59979625578436 2.59979625578436 2.59979625578436 2.59979625578436 2.59979625578436 2.59979625578436 2.59979625578436 2.59979625578436 2.59979625578436 2.59979625578436 2.59979625578436 2.59979625578436 2.59979625578436 2.59979625578436 2.59979625578436 3.54772472454507 2.59979625578436 2.59979625578436 3.58385032575014 2.59979625578436 2.59979625578436 2.59979625578436 2.59979625578436 2.59979625578436 2.59979625578436 2.59979625578436 2.59979625578436 2.59979625578436 2.59979625578436 2.59979625578436 2.59979625578436 2.59979625578436 2.59979625578436 2.59979625578436 2.59979625578436 2.59979625578436 2.59979625578436 2.59979625578436 3.11715769885859 2.59979625578436 2.59979625578436 2.59979625578436 2.59979625578436 2.59979625578436 2.59979625578436 2.59979625578436 2.59979625578436 2.59979625578436 2.59979625578436 2.59979625578436 2.59979625578436 2.59979625578436 2.59979625578436 2.59979625578436 2.59979625578436 2.59979625578436 3.13846362547094 2.59979625578436 2.59979625578436 2.59979625578436 2.59979625578436 2.59979625578436 2.59979625578436 2.59979625578436 2.59979625578436 2.59979625578436 2.59979625578436 2.59979625578436 2.59979625578436 2.59979625578436 2.59979625578436 2.59979625578436 2.59979625578436 2.59979625578436 2.59979625578436 2.59979625578436 3.16417745732558 2.59979625578436 2.59979625578436 2.59979625578436 2.59979625578436 2.59979625578436 2.59979625578436 3.15566167985817 2.59979625578436 2.59979625578436 2.59979625578436 2.59979625578436 2.59979625578436 2.59979625578436 2.59979625578436 2.59979625578436 2.59979625578436 2.59979625578436 2.59979625578436 2.59979625578436 2.59979625578436 2.59979625578436 2.59979625578436 3.01337418459523 2.59979625578436 2.59979625578436 2.59979625578436 2.59979625578436 2.59979625578436 2.59979625578436 2.59979625578436 2.59979625578436 2.59979625578436 2.59979625578436 2.59979625578436 3.11572183528983 2.59979625578436 2.59979625578436 2.59979625578436 2.59979625578436 2.59979625578436 2.59979625578436 2.59979625578436 2.59979625578436 2.59979625578436 2.59979625578436 2.59979625578436 2.59979625578436 2.59979625578436 2.59979625578436 2.59979625578436 2.59979625578436 2.59979625578436 2.59979625578436 2.59979625578436 2.59979625578436 2.59979625578436 2.59979625578436 2.59979625578436 3.12874083925188 2.59979625578436 2.59979625578436 2.59979625578436 3.14997929703986 2.59979625578436 2.59979625578436 2.59979625578436 2.59979625578436 2.59979625578436 2.59979625578436 2.59979625578436 2.59979625578436 2.59979625578436 2.59979625578436 2.59979625578436 2.59979625578436 2.59979625578436 2.59979625578436 2.59979625578436 2.59979625578436 2.59979625578436 2.59979625578436 2.59979625578436 2.59979625578436 3.49175676901494 2.59979625578436 2.59979625578436 2.59979625578436 2.59979625578436 3.11512830171232 2.59979625578436 2.59979625578436 2.59979625578436 2.59979625578436 2.59979625578436 2.59979625578436 2.59979625578436 2.59979625578436 2.59979625578436 2.59979625578436 2.59979625578436 2.59979625578436 2.59979625578436 2.59979625578436 2.59979625578436 2.59979625578436 2.59979625578436 2.59979625578436 2.59979625578436 2.59979625578436 2.59979625578436 2.59979625578436 3.30593419081973 2.59979625578436 3.17749061347233 2.59979625578436 2.59979625578436 2.59979625578436 2.59979625578436 2.59979625578436 2.59979625578436 2.59979625578436 2.59979625578436 2.59979625578436 2.59979625578436 2.59979625578436 2.59979625578436 3.21057785747254 2.59979625578436 2.59979625578436 2.59979625578436 2.59979625578436 2.59979625578436 2.59979625578436 2.59979625578436 2.59979625578436 2.59979625578436 2.59979625578436 3.24569782192461 2.59979625578436 2.59979625578436 2.59979625578436 2.59979625578436 2.59979625578436 3.6159717350813 2.59979625578436 2.59979625578436 2.59979625578436 2.59979625578436 2.59979625578436 2.59979625578436 3.08857273903009 2.59979625578436 2.59979625578436 2.59979625578436 2.59979625578436 2.59979625578436 2.59979625578436 2.59979625578436 2.59979625578436 2.59979625578436 3.3839879457408 2.59979625578436 2.59979625578436 2.59979625578436 2.59979625578436 2.59979625578436 2.59979625578436 2.59979625578436 3.14307563156158 2.59979625578436 2.59979625578436 2.59979625578436 2.59979625578436 2.59979625578436 2.59979625578436 2.59979625578436 2.59979625578436 2.59979625578436 3.08587502403935 2.59979625578436 2.59979625578436 3.15022104454705 2.59979625578436 2.59979625578436 3.29631831669058 2.59979625578436 2.59979625578436 2.59979625578436 2.59979625578436 2.59979625578436 2.59979625578436 2.59979625578436 2.59979625578436 2.59979625578436 2.59979625578436 2.59979625578436 2.59979625578436 2.59979625578436 2.59979625578436 3.17264699689973 2.59979625578436 2.59979625578436 2.59979625578436 2.59979625578436 2.59979625578436 2.59979625578436 3.60767739904696 2.59979625578436 2.59979625578436 2.59979625578436 2.59979625578436 2.59979625578436 2.59979625578436 2.59979625578436 2.59979625578436 2.59979625578436 2.59979625578436 2.59979625578436 2.59979625578436 3.61517699161078 2.59979625578436 2.59979625578436 2.59979625578436 2.59979625578436 2.59979625578436 2.59979625578436 2.59979625578436 2.59979625578436 2.59979625578436 2.59979625578436 2.59979625578436 2.59979625578436 2.59979625578436 2.59979625578436 2.59979625578436 2.59979625578436 2.59979625578436 2.59979625578436 2.59979625578436 2.59979625578436 2.59979625578436 2.59979625578436 2.59979625578436 2.59979625578436 2.59979625578436 2.59979625578436 2.59979625578436 2.59979625578436 2.59979625578436 2.59979625578436 2.59979625578436 2.59979625578436 2.59979625578436 2.59979625578436 2.59979625578436 2.59979625578436 2.59979625578436 2.59979625578436 2.59979625578436 2.59979625578436 2.59979625578436 2.59979625578436 2.59979625578436 2.59979625578436 2.59979625578436 2.59979625578436 3.19302232415317 2.59979625578436 2.59979625578436 2.59979625578436 2.59979625578436 2.59979625578436 2.59979625578436 3.07216302101005 2.59979625578436 2.59979625578436 2.59979625578436 2.59979625578436 2.59979625578436 2.59979625578436 2.59979625578436 2.59979625578436 2.59979625578436 2.59979625578436 2.59979625578436 2.59979625578436 2.59979625578436 2.59979625578436 2.59979625578436 2.59979625578436 2.59979625578436 2.59979625578436 3.00594591942254 2.59979625578436 2.59979625578436 2.59979625578436 2.59979625578436 2.59979625578436 2.59979625578436 2.59979625578436 2.59979625578436 2.59979625578436 2.59979625578436 2.59979625578436 2.59979625578436 2.59979625578436 2.59979625578436 2.59979625578436 2.59979625578436 2.59979625578436 2.59979625578436 2.59979625578436 2.59979625578436 2.59979625578436 2.59979625578436 2.59979625578436 2.59979625578436 2.59979625578436 2.59979625578436 2.59979625578436 3.14868655853493 2.59979625578436 2.59979625578436 2.59979625578436 2.59979625578436 3.33126977399767 2.59979625578436 2.59979625578436 2.59979625578436 2.59979625578436 2.59979625578436 2.59979625578436 2.59979625578436 2.59979625578436 2.59979625578436 2.59979625578436 2.59979625578436 2.59979625578436 2.59979625578436 2.59979625578436 2.59979625578436 2.59979625578436 2.59979625578436 2.59979625578436 2.59979625578436 2.59979625578436 2.59979625578436 2.59979625578436 2.59979625578436 2.59979625578436 2.59979625578436 2.59979625578436 2.59979625578436 2.59979625578436 2.59979625578436 2.59979625578436 2.59979625578436 2.59979625578436 2.59979625578436 2.59979625578436 2.59979625578436 2.59979625578436 2.59979625578436 2.59979625578436 2.59979625578436 2.59979625578436 2.59979625578436 2.59979625578436 2.59979625578436 2.59979625578436 3.10937730926642 2.59979625578436 2.59979625578436 2.59979625578436 2.59979625578436 3.20381007552223 2.59979625578436 2.59979625578436 2.59979625578436 2.59979625578436 3.48741306523119 2.59979625578436 2.59979625578436 3.21960951687133 2.59979625578436 3.22538730893432 2.59979625578436 2.59979625578436 2.59979625578436 2.59979625578436 2.59979625578436 2.59979625578436 2.59979625578436 2.59979625578436 2.59979625578436 2.59979625578436 2.59979625578436 2.59979625578436 2.59979625578436 2.59979625578436 2.59979625578436 3.3580901148347 2.59979625578436 2.59979625578436 2.59979625578436 2.59979625578436 2.59979625578436 2.59979625578436 2.59979625578436 2.59979625578436 2.59979625578436 3.04710913781508 2.59979625578436 2.59979625578436 2.59979625578436 2.59979625578436 2.59979625578436 2.59979625578436 2.59979625578436 2.59979625578436 2.59979625578436 2.59979625578436 2.59979625578436 2.59979625578436 2.59979625578436 2.59979625578436 2.59979625578436 2.59979625578436 2.59979625578436 2.59979625578436 2.59979625578436 3.32636466370826 2.59979625578436 2.59979625578436 2.59979625578436 2.59979625578436 3.23953822414247 2.59979625578436 2.59979625578436 2.59979625578436 2.59979625578436 2.59979625578436 2.59979625578436 2.59979625578436 2.59979625578436 2.59979625578436 2.59979625578436 2.59979625578436 2.59979625578436 2.59979625578436 2.59979625578436 2.59979625578436 2.59979625578436 2.59979625578436 2.59979625578436 2.59979625578436 2.59979625578436 2.59979625578436 2.59979625578436 2.59979625578436 2.59979625578436 2.59979625578436 2.59979625578436 2.59979625578436 2.59979625578436 2.59979625578436 2.59979625578436 2.59979625578436 2.59979625578436 2.59979625578436 2.59979625578436 2.59979625578436 2.59979625578436 2.59979625578436 2.59979625578436 2.59979625578436 2.59979625578436 2.59979625578436 2.59979625578436 2.59979625578436 2.59979625578436 2.59979625578436 2.59979625578436 2.59979625578436 2.59979625578436 2.59979625578436 2.59979625578436 2.59979625578436 2.59979625578436 2.59979625578436 2.59979625578436 2.59979625578436 3.14857604664619 2.59979625578436 2.59979625578436 2.59979625578436 2.59979625578436 2.59979625578436 2.59979625578436 3.43488083141115 2.59979625578436 2.59979625578436 2.59979625578436 3.54935227703353 2.59979625578436 2.59979625578436 3.08778501908917 2.59979625578436 2.59979625578436 2.59979625578436 2.59979625578436 2.59979625578436 2.59979625578436 2.59979625578436 2.59979625578436 2.59979625578436 2.59979625578436 3.78781078551315 2.59979625578436 2.59979625578436 2.59979625578436 2.59979625578436 2.59979625578436 2.59979625578436 2.59979625578436 2.59979625578436 2.59979625578436 2.59979625578436 2.59979625578436 2.59979625578436 2.59979625578436 2.59979625578436 2.59979625578436 2.59979625578436 2.59979625578436 2.59979625578436 2.59979625578436 2.59979625578436 2.59979625578436 2.59979625578436 2.59979625578436 2.59979625578436 2.59979625578436 2.59979625578436 2.59979625578436 2.59979625578436 2.59979625578436 2.59979625578436 2.59979625578436 2.59979625578436 3.16483281905453 2.59979625578436 2.59979625578436 2.59979625578436 2.59979625578436 2.59979625578436 3.35830155079992 2.59979625578436 2.59979625578436 2.59979625578436 2.59979625578436 2.59979625578436 2.59979625578436 2.59979625578436 2.59979625578436 2.59979625578436 2.59979625578436 3.25239247268295 2.59979625578436 2.59979625578436 2.59979625578436 2.59979625578436 2.59979625578436 2.59979625578436 2.59979625578436 2.59979625578436 2.59979625578436 2.59979625578436 2.59979625578436 2.59979625578436 2.59979625578436
Manes.06G064800.v6.1 2.59979625578436 2.59979625578436 2.59979625578436 2.59979625578436 2.59979625578436 2.59979625578436 2.59979625578436 2.59979625578436 2.59979625578436 2.59979625578436 2.59979625578436 2.59979625578436 2.59979625578436 2.59979625578436 2.59979625578436 2.59979625578436 2.59979625578436 2.59979625578436 2.59979625578436 2.59979625578436 2.59979625578436 2.59979625578436 3.34744421400159 2.59979625578436 2.59979625578436 2.59979625578436 2.59979625578436 2.59979625578436 2.59979625578436 2.59979625578436 2.59979625578436 2.59979625578436 2.59979625578436 2.59979625578436 2.59979625578436 2.59979625578436 2.59979625578436 2.59979625578436 2.59979625578436 2.59979625578436 2.59979625578436 2.59979625578436 2.59979625578436 2.59979625578436 2.59979625578436 2.59979625578436 2.59979625578436 2.59979625578436 2.59979625578436 2.59979625578436 2.59979625578436 2.59979625578436 2.59979625578436 2.59979625578436 2.59979625578436 2.59979625578436 2.59979625578436 2.59979625578436 2.59979625578436 2.59979625578436 2.59979625578436 2.59979625578436 2.59979625578436 2.59979625578436 2.59979625578436 2.59979625578436 2.59979625578436 2.59979625578436 2.59979625578436 2.59979625578436 2.59979625578436 2.59979625578436 2.59979625578436 2.59979625578436 2.59979625578436 2.59979625578436 2.59979625578436 2.59979625578436 2.59979625578436 2.59979625578436 2.59979625578436 2.59979625578436 2.59979625578436 2.59979625578436 2.59979625578436 2.59979625578436 2.59979625578436 2.59979625578436 2.59979625578436 2.59979625578436 2.59979625578436 2.59979625578436 2.59979625578436 2.59979625578436 2.59979625578436 2.59979625578436 2.59979625578436 2.59979625578436 2.59979625578436 2.59979625578436 2.59979625578436 2.59979625578436 2.59979625578436 2.59979625578436 2.59979625578436 2.59979625578436 2.59979625578436 2.59979625578436 3.18709662403514 2.59979625578436 2.59979625578436 2.59979625578436 2.59979625578436 2.59979625578436 2.59979625578436 2.59979625578436 2.59979625578436 2.59979625578436 2.59979625578436 2.59979625578436 2.59979625578436 2.59979625578436 2.59979625578436 2.59979625578436 2.59979625578436 2.59979625578436 2.59979625578436 2.59979625578436 2.59979625578436 2.59979625578436 2.59979625578436 3.42111300273466 2.59979625578436 2.59979625578436 2.59979625578436 2.59979625578436 2.59979625578436 2.59979625578436 2.59979625578436 2.59979625578436 2.59979625578436 2.59979625578436 2.59979625578436 2.59979625578436 2.59979625578436 2.59979625578436 2.59979625578436 2.59979625578436 2.59979625578436 2.59979625578436 2.59979625578436 2.59979625578436 2.59979625578436 2.59979625578436 2.59979625578436 2.59979625578436 2.59979625578436 2.59979625578436 2.59979625578436 2.59979625578436 2.59979625578436 2.59979625578436 2.59979625578436 2.59979625578436 2.59979625578436 2.59979625578436 2.59979625578436 2.59979625578436 2.59979625578436 2.59979625578436 2.59979625578436 2.59979625578436 2.59979625578436 2.59979625578436 2.59979625578436 2.59979625578436 2.59979625578436 2.59979625578436 2.59979625578436 2.59979625578436 2.59979625578436 2.59979625578436 3.02883382542909 2.59979625578436 2.59979625578436 2.59979625578436 2.59979625578436 2.59979625578436 2.59979625578436 2.59979625578436 2.59979625578436 2.59979625578436 2.59979625578436 2.59979625578436 2.59979625578436 2.59979625578436 2.59979625578436 2.59979625578436 2.59979625578436 2.59979625578436 2.59979625578436 2.59979625578436 2.59979625578436 2.59979625578436 2.59979625578436 2.59979625578436 2.59979625578436 2.59979625578436 2.59979625578436 2.59979625578436 2.59979625578436 2.59979625578436 2.59979625578436 2.59979625578436 2.59979625578436 2.59979625578436 2.59979625578436 2.59979625578436 2.59979625578436 2.59979625578436 2.59979625578436 2.59979625578436 2.59979625578436 2.59979625578436 2.59979625578436 2.59979625578436 2.59979625578436 2.59979625578436 2.59979625578436 2.59979625578436 2.59979625578436 2.59979625578436 2.59979625578436 2.59979625578436 2.59979625578436 2.59979625578436 2.59979625578436 2.59979625578436 2.59979625578436 3.37329820666967 2.59979625578436 2.59979625578436 2.59979625578436 2.59979625578436 2.59979625578436 2.59979625578436 2.59979625578436 2.59979625578436 2.59979625578436 2.59979625578436 2.59979625578436 2.59979625578436 2.59979625578436 2.59979625578436 2.59979625578436 2.59979625578436 2.59979625578436 2.59979625578436 2.59979625578436 2.59979625578436 2.59979625578436 2.59979625578436 2.59979625578436 2.59979625578436 3.07878727232066 2.59979625578436 2.59979625578436 2.59979625578436 2.59979625578436 2.59979625578436 2.59979625578436 2.59979625578436 2.59979625578436 2.59979625578436 2.59979625578436 2.59979625578436 2.59979625578436 2.59979625578436 2.59979625578436 2.59979625578436 2.59979625578436 2.59979625578436 2.59979625578436 2.59979625578436 2.59979625578436 2.59979625578436 2.59979625578436 2.59979625578436 2.59979625578436 2.59979625578436 2.59979625578436 2.59979625578436 2.59979625578436 2.59979625578436 2.59979625578436 2.59979625578436 2.59979625578436 2.59979625578436 2.59979625578436 2.59979625578436 2.59979625578436 2.59979625578436 2.59979625578436 2.59979625578436 2.59979625578436 2.59979625578436 2.59979625578436 2.59979625578436 2.59979625578436 2.59979625578436 2.59979625578436 2.59979625578436 2.59979625578436 2.59979625578436 2.59979625578436 2.59979625578436 2.59979625578436 2.59979625578436 2.59979625578436 2.59979625578436 2.59979625578436 2.59979625578436 2.59979625578436 2.59979625578436 2.59979625578436 2.59979625578436 2.59979625578436 2.59979625578436 2.59979625578436 2.59979625578436 2.59979625578436 2.59979625578436 2.59979625578436 2.59979625578436 2.59979625578436 3.14223713453464 2.59979625578436 2.59979625578436 2.59979625578436 2.59979625578436 3.14215221956444 2.59979625578436 2.59979625578436 2.59979625578436 2.59979625578436 2.59979625578436 2.59979625578436 2.59979625578436 2.59979625578436 2.59979625578436 2.59979625578436 2.59979625578436 2.59979625578436 2.59979625578436 2.59979625578436 2.59979625578436 2.59979625578436 2.59979625578436 2.59979625578436 2.59979625578436 2.59979625578436 2.59979625578436 2.59979625578436 2.59979625578436 2.59979625578436 2.59979625578436 2.59979625578436 2.59979625578436 2.59979625578436 2.59979625578436 2.59979625578436 2.59979625578436 2.59979625578436 2.59979625578436 2.59979625578436 2.59979625578436 3.00618426518796 2.59979625578436 2.59979625578436 2.59979625578436 2.59979625578436 2.59979625578436 2.59979625578436 2.59979625578436 2.59979625578436 2.59979625578436 2.59979625578436 2.59979625578436 2.59979625578436 2.59979625578436 2.59979625578436 2.59979625578436 2.59979625578436 2.59979625578436 2.59979625578436 2.59979625578436 3.06134786401126 2.59979625578436 2.59979625578436 2.59979625578436 2.59979625578436 2.59979625578436 2.59979625578436 2.59979625578436 2.59979625578436 2.59979625578436 2.59979625578436 2.59979625578436 2.59979625578436 2.59979625578436 2.59979625578436 3.07195668903267 2.59979625578436 2.59979625578436 2.59979625578436 2.59979625578436 2.59979625578436 2.59979625578436 2.59979625578436 2.59979625578436 2.59979625578436 2.98080741821271 2.59979625578436 2.59979625578436 3.04948717202689 3.75272400586493 2.59979625578436 2.59979625578436 3.62506705818828 2.59979625578436 2.59979625578436 2.59979625578436 2.59979625578436 2.59979625578436 2.59979625578436 2.59979625578436 2.59979625578436 2.59979625578436 2.59979625578436 2.59979625578436 2.59979625578436 2.59979625578436 2.59979625578436 2.59979625578436 2.59979625578436 2.59979625578436 2.59979625578436 2.59979625578436 2.59979625578436 2.59979625578436 2.59979625578436 2.59979625578436 2.59979625578436 2.59979625578436 2.59979625578436 2.59979625578436 2.59979625578436 2.59979625578436 2.59979625578436 2.59979625578436 2.59979625578436 2.59979625578436 2.59979625578436 2.59979625578436 2.59979625578436 2.59979625578436 2.59979625578436 2.59979625578436 2.59979625578436 3.29873799986109 2.59979625578436 2.59979625578436 2.59979625578436 2.59979625578436 2.59979625578436 2.59979625578436 3.04596543434785 2.59979625578436 2.59979625578436 2.59979625578436 2.59979625578436 2.59979625578436 2.59979625578436 2.59979625578436 2.59979625578436 2.59979625578436 2.59979625578436 2.59979625578436 2.59979625578436 2.59979625578436 2.59979625578436 2.59979625578436 2.59979625578436 2.59979625578436 2.59979625578436 2.59979625578436 2.59979625578436 2.59979625578436 2.59979625578436 2.59979625578436 2.59979625578436 2.59979625578436 2.59979625578436 2.59979625578436 2.59979625578436 2.59979625578436 2.59979625578436 3.31341918269739 2.59979625578436 2.59979625578436 2.59979625578436 2.59979625578436 2.59979625578436 2.59979625578436 2.59979625578436 2.59979625578436 2.59979625578436 2.59979625578436 2.59979625578436 2.59979625578436 2.59979625578436 2.59979625578436 2.59979625578436 2.59979625578436 2.59979625578436 2.59979625578436 2.59979625578436 2.59979625578436 2.59979625578436 2.59979625578436 2.59979625578436 2.59979625578436 2.59979625578436 2.59979625578436 2.59979625578436 2.59979625578436 2.59979625578436 2.59979625578436 2.59979625578436 2.59979625578436 2.59979625578436 2.59979625578436 2.59979625578436 2.59979625578436 2.59979625578436 2.59979625578436 2.59979625578436 3.10937730926642 2.59979625578436 2.59979625578436 2.59979625578436 2.59979625578436 2.59979625578436 2.59979625578436 2.59979625578436 2.59979625578436 2.59979625578436 2.59979625578436 2.59979625578436 2.59979625578436 2.59979625578436 2.59979625578436 2.96285904255512 2.59979625578436 2.59979625578436 2.59979625578436 2.59979625578436 2.59979625578436 2.59979625578436 2.59979625578436 2.59979625578436 2.59979625578436 2.59979625578436 2.59979625578436 2.59979625578436 2.59979625578436 2.59979625578436 2.59979625578436 2.59979625578436 2.59979625578436 2.59979625578436 2.59979625578436 2.59979625578436 2.59979625578436 2.59979625578436 2.59979625578436 2.59979625578436 2.59979625578436 2.59979625578436 2.59979625578436 2.59979625578436 2.59979625578436 2.59979625578436 2.59979625578436 2.59979625578436 2.59979625578436 2.59979625578436 2.59979625578436 2.59979625578436 2.59979625578436 2.59979625578436 2.59979625578436 2.59979625578436 2.59979625578436 2.59979625578436 2.59979625578436 2.59979625578436 2.59979625578436 2.59979625578436 2.59979625578436 2.59979625578436 2.59979625578436 2.59979625578436 2.59979625578436 2.59979625578436 2.59979625578436 2.59979625578436 2.59979625578436 2.59979625578436 2.59979625578436 2.59979625578436 2.59979625578436 2.59979625578436 2.59979625578436 2.59979625578436 2.59979625578436 2.59979625578436 2.59979625578436 2.59979625578436 2.59979625578436 2.59979625578436 2.59979625578436 2.59979625578436 2.59979625578436 2.59979625578436 2.59979625578436 2.59979625578436 2.59979625578436 2.59979625578436 2.59979625578436 2.59979625578436 2.59979625578436 2.59979625578436 2.59979625578436 2.59979625578436 2.59979625578436 2.59979625578436 2.59979625578436 2.59979625578436 2.59979625578436 2.59979625578436 2.59979625578436 2.59979625578436 2.59979625578436 2.59979625578436 2.59979625578436 2.59979625578436 2.59979625578436 2.59979625578436 2.59979625578436 2.59979625578436 2.59979625578436 2.59979625578436 2.59979625578436 2.59979625578436 2.59979625578436 2.59979625578436 2.59979625578436 2.59979625578436 2.59979625578436 2.59979625578436 2.59979625578436 2.59979625578436 2.59979625578436 2.59979625578436 2.59979625578436 2.59979625578436 2.59979625578436 2.59979625578436 2.59979625578436 2.59979625578436 2.59979625578436 2.59979625578436 2.59979625578436 2.59979625578436 2.59979625578436 2.59979625578436 2.59979625578436 2.59979625578436 2.59979625578436 2.59979625578436 2.59979625578436 2.59979625578436 2.59979625578436 3.36362012377228 2.59979625578436 2.59979625578436 2.59979625578436 2.59979625578436 2.59979625578436 2.59979625578436 2.59979625578436 2.59979625578436 2.59979625578436 2.59979625578436 2.59979625578436 2.59979625578436 2.59979625578436 2.59979625578436 2.59979625578436 2.59979625578436 2.59979625578436 2.59979625578436 2.59979625578436 2.59979625578436 2.59979625578436 2.59979625578436 2.59979625578436 2.59979625578436 2.59979625578436 2.59979625578436 2.59979625578436 2.59979625578436 2.59979625578436 2.59979625578436 2.59979625578436 2.59979625578436 2.59979625578436 2.59979625578436 2.59979625578436 2.59979625578436 2.59979625578436 2.59979625578436 2.59979625578436 2.59979625578436 2.59979625578436 2.59979625578436 2.59979625578436 2.59979625578436 2.59979625578436 2.59979625578436 2.59979625578436 2.59979625578436 2.59979625578436 2.59979625578436 2.59979625578436 2.59979625578436 2.59979625578436 2.59979625578436 2.59979625578436 2.59979625578436 2.59979625578436 2.59979625578436 2.59979625578436 2.59979625578436 2.59979625578436 2.59979625578436 2.59979625578436
Manes.06G064900.v6.1 5.26732650462541 4.67241184650992 5.03442959790717 5.60772983154051 5.37203881645078 5.43051217380212 4.77236254780072 5.07217746639781 4.85171988138348 4.79517645019405 5.34697820774253 5.27036854532559 5.47599631099814 5.69762393728971 5.33301424163955 5.34496421041085 5.00763532910398 4.25595750004627 5.03206727848914 5.10311888043911 6.41049634892448 5.93751819681854 5.88135063248875 5.38876457894963 5.22259295442193 4.96934879529269 5.6903791971137 4.63870206278402 5.03409015116063 4.90195430693473 5.05848504439929 5.81136943618114 5.33567024564533 6.19801668884208 5.12034276720145 6.06559523630645 4.98603024829738 4.58490724207492 5.02044994081104 5.69424725978429 5.7556241292051 4.90070192439473 4.36431903329253 4.66107805167218 5.00703668831069 6.11356846704964 5.48964154913397 5.49233209882582 5.1473245808271 5.33295205340289 5.68543182091586 5.52290438417962 5.22203184259996 5.83312838244376 5.4453482285971 5.8710740127188 5.28919651975227 5.65443595561135 5.99636459659595 4.9418686813168 6.56619722732671 5.60641993402108 4.73398151615937 5.50880681331723 4.99444884894253 5.57872681708223 4.90454774928276 5.36692671500877 5.16545147509283 4.71501438859108 6.13495945607572 5.34228871609303 5.22925297098181 4.68113159220027 4.96354976747314 5.62304639731751 5.27149078167327 5.03628026489755 5.6395176493305 5.15366063567006 5.80944017315644 5.58622049452877 4.40127553140933 5.63911936879671 4.58666631545465 5.56207382950326 5.16891163731047 5.22172102427542 5.81582313053667 5.41503775789095 5.85262515563553 5.16668676122576 5.28438822129857 5.41116613348045 2.59979625578436 5.0041835695385 5.595266320557 6.49431317423467 5.51114375081266 5.44089437997507 5.44930114706249 5.75728549424217 5.58472420735743 5.59489318096618 2.59979625578436 5.04967364685025 5.73563621095446 5.8264312731423 5.82787064822325 5.08965638636411 5.51392836161506 6.25911164129852 6.43818132455327 5.10247440094135 5.67228931414433 6.40823312121113 6.15814690624983 6.3392684231089 6.42558143130089 6.43369320376432 6.41401476388898 6.10705819789275 6.06794532751385 4.90681504668171 5.99789075361257 5.5592572443099 5.57227506932018 6.07823030565513 5.23070429151555 5.75626266276436 5.90280849315448 6.2522434428103 5.33589328417468 5.64720365578595 2.59979625578436 5.0139817767209 6.45789112979528 5.97264368353929 5.83751791530506 6.29413299549644 5.72574686774204 6.3172380560556 5.7052118928402 5.47868064369093 5.16798534557289 4.73203844039917 5.86079257397776 5.75863918325262 5.8785502044245 2.59979625578436 5.65763762899701 5.45380815445183 5.85727084238537 5.96345146430969 5.74407095863511 6.04304373620627 5.01625765507973 5.72841377451283 5.1276650891395 5.37632038155831 4.66228601769519 6.29309135668862 5.83418772032278 5.56435660405687 6.21482104425468 5.8106174396139 5.29997013971434 5.75098826944255 7.46037658108453 5.30681851010383 5.3558199847208 5.79547623200694 5.37299208282645 5.67981355131047 5.23575362235927 5.38215006043464 6.16483438953248 6.15876456802107 6.25238184137476 2.59979625578436 5.29014537279799 5.25528809838021 5.12236065711188 5.44712457175927 5.35994922638462 5.30079223646563 6.62186592422737 5.24253093634108 5.46116239503998 5.45379053524135 4.7704622221834 6.0694482602792 6.1097271051926 5.11071440689473 5.22113649249993 5.63234318417922 5.47783273822432 6.03188814312391 5.68172637036218 5.86146992119107 5.48796605920198 5.48737540876925 5.65230777184993 5.28040242843772 5.4677274733207 6.00427879093677 5.54849507547929 6.49223981090355 5.15025970782333 5.95424788929263 4.90579194770543 5.49185071499648 5.70052298798658 5.45446890449108 5.14377357870993 5.56399729619286 6.329473561998 5.44376863969198 5.01452256136101 5.33966184160412 5.30986125118421 5.37168667642222 5.55946114356491 5.71723601810494 6.11509371957746 5.52196866613953 5.3297934882194 6.07879986472656 4.72669514704258 5.34558798381761 5.46175795516104 6.03981535515927 5.71585752573026 6.19910966119358 5.05798044854218 5.22934398520777 5.10816028926748 5.42130409381179 5.47547337752303 5.66284394144126 5.30084735932263 5.41416285249155 6.33118460362981 5.40737213262374 5.88787522694656 5.2441348165488 5.21632990663475 5.82558220715557 5.28895980682889 5.90072350138202 5.19179413151656 4.89863105742791 4.77914187981639 5.09530458767867 5.41734002127542 5.24409495948523 6.32025749464405 6.26581398832295 5.4217182166514 6.36196492413421 4.90862167532133 5.63094371791491 5.6795196178193 5.09826466720915 5.80676131966607 5.58800045686876 5.51930860049958 5.86110492073533 5.935870243435 5.77115877977988 5.953340645672 4.55410014814832 6.0859455662341 5.97713420364695 6.15030999840823 5.60979176771656 5.8018313426781 2.59979625578436 7.52805767110931 5.98139141240454 5.6939415945903 6.32134039783106 6.25147176350878 7.35764097894559 6.32865325691625 5.82345631369245 5.56008981870858 5.73984848082829 6.48368343549134 5.96026727492807 5.85263604398535 5.56770365903989 5.22376414469284 6.59462999442668 6.26845612954064 5.9834176015795 5.80050009712347 5.94537414012538 6.05193968438807 6.23681698760576 5.77667427841685 6.21487270720346 5.75737123183573 7.03288571605415 6.7659977536719 6.73355610208139 5.43348952677501 4.72364874977141 6.31485268621102 6.12001979769584 6.49066344817348 6.6896791910571 6.20850579947243 6.68136526047836 5.63473445001752 5.60127720717726 5.75358046107652 5.03979949222075 6.49895449948341 6.06999269008916 5.87047709047441 5.62915087304022 5.61350058458445 6.01277584152866 6.08903123791395 5.91094779777361 6.37438319541978 5.51546387033251 6.28512769785889 5.85622207508494 5.96120058277642 5.70136992067096 2.59979625578436 5.66535689042422 5.65489371280283 6.55628548564568 5.99358346793075 5.74572245397556 6.22524771647633 6.26224042374272 5.90823302931232 2.59979625578436 5.96694290202273 5.90189080663234 5.14195172449855 5.58165321218833 5.27487038899457 5.57423043303456 6.16936492758682 5.76105601306947 5.56087596144727 5.14548341544168 5.31495902161059 6.51232641641616 5.87788358479028 5.87618985090472 5.75258784519939 5.95622165006448 6.88383956740134 6.38733919736935 6.18708770033795 6.31054576326741 6.01213857114683 6.08077533761312 5.95465914855577 5.84245531671661 5.6066284645962 6.07672988722719 6.26377284516374 5.51171822475567 5.02161392831215 5.14331527086469 5.81127888174364 5.06180424350373 5.85425251379177 5.71240798126344 5.67550235446608 5.40547116108412 5.73272799072436 5.86838342203971 6.45736624541298 5.29931477414114 5.73813080668858 5.66335781340216 7.16959462674577 6.05732548339666 5.94171734312092 6.24805332097319 6.35349968852833 6.03373920685176 6.26244698586221 6.350357264757 6.61362748269997 5.6534184461126 6.57094969817803 6.69849091374809 6.86183530630727 5.72801958136693 6.03539089863227 6.0612144532828 5.43334232523673 5.27647678282152 5.6394488674201 5.83228408720182 6.70029137816259 5.4877855600663 5.51848894391433 5.21759429852952 5.02005858525395 5.760277607708 5.64569370700134 6.01390718720707 5.24002368163884 5.97358656084872 5.88633921586677 5.8975049767616 5.78129547730249 6.15372427641866 5.99921223900704 6.19825280240575 5.89798016590208 5.37264911276413 6.53969685571215 6.20040535350359 7.01573908280661 6.66624743820376 6.97612428350491 5.9574071171032 5.57088487724929 6.00494494368107 5.77775993060855 6.05317720771745 5.96926308894051 5.76303340105518 6.69768168240844 6.29510361938416 6.20174634009621 5.88129211895837 5.55029900380309 7.15918419094813 5.98551560448442 6.23879790850502 5.95200936664606 5.47777252595885 7.48552452893654 6.01679571262113 5.77683682008353 5.6191931138472 4.79268532281215 7.08318893777001 6.66665250685027 6.69015329732699 6.11937601486891 6.20775555676376 6.14725348430717 5.47449978717753 6.01026880521951 5.30072054009483 5.2962865080373 6.5228349405639 5.90973160444062 5.14356491705639 6.27626189557835 5.60003987300467 6.68068864225464 6.22016539026576 5.91496153762059 5.75852879848406 5.50469465844131 6.42104416573316 6.33123367518053 5.77236138315363 5.20555912692407 5.68799405207824 5.64248553832682 5.85064013819076 5.42036846854375 5.06708638173019 5.71068021604717 5.37007303010709 5.11979323774816 5.21887733688713 4.78585382240281 5.74455193416864 4.40161011210532 6.11658175168814 6.3811581025713 5.3090219465443 5.38951644708693 5.03993598957759 5.54948934681489 5.49076052217204 5.5260879590803 5.61774865599819 5.61835613659917 5.24845012003045 5.41672377261288 5.63144846855567 5.74471775758714 6.24062816794487 5.76121046925961 5.62573444800761 4.90705750239192 5.22641838034157 5.51416258637873 5.17579150294797 4.91728809561068 4.69147330911743 5.3945579057657 4.90022906747582 5.82705668038651 5.47506722106291 5.29898288301336 5.93556694707883 5.59091267523226 6.02838160497965 5.18602924713368 5.86933341338358 5.41460432898351 5.03351727761222 6.69825399129084 5.83685853652579 5.95762071451926 6.30787553799769 6.34170679105267 5.80592943070908 4.93179620175581 4.78227312898543 4.98241677951722 5.5120036892138 5.34598763192789 5.22241073409427 4.92080284143237 5.88740408020908 4.97485886151239 5.87518226849869 5.47406362670899 5.63208054953335 4.56199978521176 5.03737431816686 5.97236643149392 5.78293337248921 5.7631702984881 5.88604928689518 6.14036960052283 5.45759139157783 5.39478382452073 5.5144024530917 5.68887916190342 5.53633617982987 6.86177401263514 5.61241207657629 5.79882198573758 5.52020015441232 4.30390066362582 4.81072183938028 5.17377559692254 5.25382702742599 5.94527312981769 5.11268897783115 5.83103959300969 5.43375959847531 5.31322621491633 5.56163949245625 5.09247635825916 5.28121640484254 5.15436029875462 5.47689596352139 5.52654414597494 5.62501858665536 5.20273776586975 5.57365317858872 2.59979625578436 5.32040469133245 5.31755474360986 4.8775058985171 5.60601115212442 4.81442750052972 5.20284007408452 4.62237165260186 5.10842440499529 5.57044397382736 5.45772824610146 5.62236346145383 5.95825315706755 5.57872744377433 4.84490982213826 5.14527520843324 4.38842282619539 5.91719048637149 4.78238360495068 5.31422820833235 5.01630630972363 5.22746286799874 4.4904797026605 4.62673407569996 4.63588332741409 5.32332606293561 4.88498330622259 5.22868408259388 5.44243857253197 4.8214399509088 5.58080732817355 5.74174600584332 5.21692059840531 4.21480553750013 5.71714978644963 5.36893151512299 5.38774130070002 5.62410807626219 5.09465153705983 5.64438364162077 5.03074251981849 4.92113850158948 4.92975949871779 4.44314789581422 5.20627365488334 2.59979625578436 4.25260842111898 4.02626341695266 5.15631566060924 5.09952421119945 4.73225711232393 4.81008357371109 5.5012652829724 5.18620522892672 5.44966579975404 5.21631662540804 4.80197530684986 5.81890447464831 4.98574003949392 5.84042851931234 5.81834095316618 5.60771361915573 6.27981597637558 5.35547279079301 5.85540789248489 5.15576601337077 5.45147283072295 5.57724265372053 4.86421751440031 5.35642828054603 5.78193563026756 4.96776873617407 5.8448510555195 4.39453903412628 4.86978215166562 5.39644052193559 4.86168534868001 5.0310489611587 4.3449948183877 5.67769848780905 5.26415743088407 5.19234984841222 4.95877174651968 3.86994420186815 5.59438611742899 5.66832519039415 5.67428877915759 6.49430229672718 5.01455920841662 5.14334642573154 5.46975442471011 5.18503027476481 5.65904118526118 5.48260800288956 5.12305899814499 6.87171496510968 4.8073884758923 6.08652536642415 5.10097984193846 5.84706247862005 5.2357607595704 5.04284729582669 5.57166947073756 5.38183350519565 5.97856040849475 5.45242847027915 5.56850228440753 5.25371432429441 5.11506058665621 4.70616400223102 5.48124777023669 5.6613299888628 5.48840179658794 5.35074980482916 6.17064995199924 6.60588983659084 6.23808933028928 5.57991695682591 2.59979625578436 5.40632615903321 6.19026761280466 5.183133818532 5.77972419487035 6.15520832475269 5.24879961785168 5.7689479553118 5.76566712466056 4.70045264333103 4.81461114824658 5.90273200255868 6.42497664480229 6.01131816906335 6.41892020672593 5.78226409936156 5.77695958755126 6.75822309639088 5.720444533811 5.98923682122712 5.87118656197531 5.17756811031741 6.34194747116531 5.81639192210016 5.7334435929329 6.23550576890907 5.68324013471541 4.74589428146244 5.65242356476907 5.75264854340947 4.85281783325322 5.25635826851663 5.11160695941587 5.65344797380159 4.94981157473089 5.60178315057742 5.97438058432706 5.15292582995651 4.9504632288353 5.00214929741961 5.02854162669176 5.44635932413429 6.24783524122297 5.58303152972515 5.61088024143791 4.93413803101152 5.10001688958949 6.09409821056046 5.06378333530352 5.20082545571128 5.59861381688224 5.57977497688057 5.62033430242117 5.35271425265713 5.35312805670294 4.6072082128 4.75037316753336 5.26068355219386 5.05158826278233 5.00352351731394 4.73430425828679 4.77073692752362 6.00404923621544 5.77192252057624 5.57788566708888 6.01348564208279 5.58957067759317 5.40846523112143
Manes.06G065000.v6.1 5.12461247387325 5.21186817014204 4.59768808188433 3.75038115458394 2.59979625578436 5.30033484345476 4.42246246804532 5.20380972680469 3.68641773527526 3.263295019147 5.5867135203055 4.54779363222009 4.73087359127562 4.22337503517072 3.01339967241467 5.27653034710547 4.21927371736272 4.25595750004627 4.6792604955962 4.55548773694474 4.42859187535835 4.25817351072512 4.77780625163497 4.34688391558484 2.59979625578436 5.82256909058335 4.21443061264207 5.09104389732829 4.41131441014984 2.59979625578436 5.7347463374868 4.31783429356664 5.5339826676193 3.61722718869772 3.14570398518928 5.74053858594345 4.13500994265618 4.90143072748901 4.49632855671599 3.15137780479602 5.54922800657294 4.15098203347303 5.97319453516248 2.59979625578436 2.59979625578436 6.20051518434344 3.88917722339797 4.86198040577091 3.35067592997401 2.59979625578436 5.68543182091586 4.7439603633091 5.84060726856938 3.39135008704484 2.59979625578436 5.83617876235337 3.6109959391733 5.13934664333983 4.75196685990672 3.35998747224409 7.48577020199614 4.92791619445644 5.72766898360293 5.50880681331723 3.15500955286225 5.90920540196646 3.71564452659676 5.16822318719537 4.02336069450757 3.66434419373759 5.75000288033068 3.99142230427817 5.90671242396504 4.68113159220027 2.59979625578436 5.34707435834958 4.92074388449442 5.31715379606105 3.29249169049875 3.10989770956048 5.35644447736845 3.83640379821994 5.65740434164636 3.31900261704314 2.59979625578436 6.36310368076917 3.49798972571452 4.75306431455571 3.1906912113914 2.59979625578436 6.13774584988819 3.90601320041306 4.40587597646368 3.70362220141525 5.6713578930303 5.1722369488029 6.88126043681175 4.68715349898999 5.52856078494062 3.03824441707797 3.27454701011887 6.32557995493606 4.86698787324315 5.59489318096618 5.12862405186618 3.73453100833969 6.43270070083171 4.33202905112793 4.04614852874007 3.34271822740328 3.58288439614787 5.22879787031983 4.52547892003348 4.91131251434379 2.59979625578436 2.59979625578436 5.42054455779367 4.11215830973098 4.06807985226513 2.59979625578436 2.59979625578436 6.79528206333558 3.88210113042848 6.30820780754034 3.55495551510956 2.59979625578436 5.46687934315637 4.7229364053231 5.88333029736668 2.59979625578436 2.59979625578436 5.44538061663543 4.16059130511255 5.35033260054531 4.6496055046137 3.44340296313251 5.35731430249694 3.84265597146158 5.21479409928688 2.59979625578436 3.87829270620676 6.19547953305002 4.60951190642314 5.12641984973574 3.98424667947623 3.44853243386928 5.59910330504313 4.50488282381515 5.75961711715709 2.59979625578436 3.18241641221583 5.85394919932991 4.51496406084378 5.01641739504704 3.74371536210944 3.81804153400125 6.56479686059275 4.62511388769689 4.84610607408882 3.48059009761494 2.59979625578436 5.00411976218768 3.77101798222552 4.53584095163051 2.59979625578436 3.49183502491586 5.83392783055157 4.04680098673613 2.59979625578436 3.47527778647275 2.59979625578436 5.8175856889542 5.18669844504865 5.78417832030548 3.10734665489403 3.06457845309048 5.6412992812051 3.61197994694732 5.18545856446421 2.59979625578436 3.17616497868894 6.13478115552322 4.52005713712319 5.59283804672656 3.01860929541114 3.13068999412181 5.57201458751619 4.39650923328542 5.67425817559176 3.98884163140933 2.59979625578436 6.0449182227961 5.34206474065439 3.66208438438553 5.04447084577491 3.29885691157333 3.09039111622633 5.68927262621837 3.83188735656536 5.29564332237744 2.59979625578436 3.61403047043039 5.12049411149528 4.43405903603504 4.97066672670725 3.47906877077808 3.26541768118622 4.82578368875882 3.90169162498056 4.98107611277976 3.6230949516324 3.11572183528983 5.28155986456941 3.99290438136976 4.86867412718494 3.30507518886183 3.10108304697002 5.81881263715277 2.59979625578436 4.93640809052117 3.13294224426404 2.59979625578436 4.42148582917775 3.49727193506312 4.43102802832132 3.39145816204378 2.59979625578436 4.9689602844379 4.72669514704258 5.48213166676955 3.20780008800332 3.96110181010506 5.44433239607873 3.94044672350216 4.97889863961785 3.34376290195548 2.59979625578436 6.50276983998808 3.43218861185877 5.2098222909221 2.59979625578436 2.59979625578436 7.57889858409037 3.53774756331253 5.00114928536018 3.51236062960917 3.17150791081674 6.49267650874367 4.10097326528445 5.51648452779934 2.59979625578436 3.48725331849201 7.2017561323913 4.19214751916375 4.43221597883914 3.83472820491349 2.59979625578436 5.99057665354311 3.36707522615221 4.77865651653335 3.84261796704847 3.38024867922274 6.42867072984159 3.23387456029662 5.05633814912518 3.32481310418497 2.59979625578436 6.00029553557608 3.65185553354328 4.91467353217307 3.04165461401528 2.59979625578436 6.79803467958694 3.49534980656046 4.71280749588585 2.59979625578436 2.59979625578436 6.23259248789457 4.25161846552987 3.98212570726758 5.60846259848267 3.35219443992066 3.57019064334041 6.17619603526497 3.73159039278313 4.30983489026463 2.59979625578436 3.2866359024642 4.7991538568865 4.76793294415612 4.83636087849277 3.25348081783336 3.39183450236513 6.29902704502871 3.76073749062112 5.23154199322373 3.45882666299881 2.59979625578436 5.67138874640594 4.04387063117026 4.91213963462815 3.3438924755943 3.27020841900006 5.82509066566175 3.70977069704653 4.15035954084348 4.07463260101815 3.17618018401525 4.28151003794963 4.24548838309499 4.70903145968992 3.79957896170151 2.59979625578436 6.38806930341648 4.42876271274902 4.43124557945812 3.60063610421536 2.59979625578436 6.65078882298172 4.31184599183459 5.08856714999277 3.34573460342168 2.59979625578436 6.43534898006839 4.33553935447393 5.1462563470216 3.57079195732032 2.59979625578436 6.79821077274612 4.04753412704949 5.20849682650273 3.36930499807517 2.59979625578436 5.90075609215023 3.25661411864085 4.81566085267146 4.28414007685158 3.15767287045227 6.25801445824903 3.95170531752831 4.98967750753824 2.59979625578436 3.13261469345293 4.83492351238383 4.76811583708719 5.3186050683584 3.45140772308329 3.26109012879803 5.44429171643821 3.9542423708078 4.77787490200202 3.58629929128869 2.59979625578436 5.6932409227075 4.93713573728929 4.74021136029495 2.59979625578436 3.24897275233119 6.53924736129595 3.81465209650602 5.2244915642746 3.09467911820702 3.22380152582246 4.67260280311153 4.04260489041196 5.18830169864504 3.11937986360436 3.10996514328171 5.93325315034065 3.82433329712522 4.70860358452973 3.49785141248313 3.54237083727351 3.29703488223369 4.80640965075616 4.48228192267839 5.12073897745268 3.06480719808051 3.33430315247367 5.37713791385252 3.99533169006897 4.86838780950798 5.08590057374519 3.47693337962058 5.36535800262202 5.07199874636255 4.73796697708051 2.59979625578436 2.59979625578436 6.95135230742958 3.88545825039556 2.59979625578436 2.59979625578436 4.03287503074016 7.06301554143495 4.4569336025263 5.43252441076611 3.5620367008967 3.44073658393479 4.84905751112074 5.23456279844102 4.88590470358587 3.29247100215013 2.59979625578436 6.66002701905326 5.13667113214747 5.65863727656398 3.48783170415474 3.49033222288615 6.28481515848503 4.66353599150306 5.95361875691608 2.59979625578436 2.59979625578436 5.3977882434321 4.36026219242383 4.65411582267019 2.59979625578436 3.13125931646859 4.63262085980325 4.20552987826956 4.62458506035976 3.39541109862574 3.43006726886568 7.77204116540642 3.63623434719452 5.03246419356473 2.59979625578436 2.59979625578436 5.96939012425129 4.15482135276281 5.30356735816833 2.59979625578436 3.03813347158508 5.70941592727477 3.85015556044826 5.21708541875347 2.59979625578436 3.1944944784519 5.62611236273945 4.48036326174063 4.38196087200982 2.59979625578436 3.19302232415317 6.25192974603161 4.63393982220408 5.97267227510963 3.91499129690811 2.59979625578436 5.29009911414626 3.97103375307105 4.90626622017087 2.59979625578436 3.7782262071826 5.25773547301228 4.30288687413738 4.7106484346819 4.75297222286621 3.07142817417063 6.16559132910321 3.77680143930102 5.46093294325653 3.62020523057581 3.31390949928497 5.68210604451359 4.21181239857201 5.3007362613416 3.61142910901563 2.59979625578436 4.87012358591727 6.25276459330883 4.63024924495508 5.34080166062575 4.06576216325702 3.15134302408755 5.98758735315664 4.91613180652812 6.5864517071297 3.90863771205019 2.59979625578436 5.38760642865613 4.20453649528686 6.04764083316882 3.37541245998031 2.59979625578436 7.08116921499781 2.59979625578436 4.67236002998515 2.59979625578436 3.11516147797062 6.14491673034033 4.52123656676114 4.94020984519509 2.59979625578436 3.14554511358825 6.36772134403767 4.85951938410032 5.13154560164487 4.14727546107094 2.59979625578436 5.36971899000653 5.26481709593659 4.43055479502318 3.96475469383661 2.59979625578436 5.44201734214166 4.86282192264759 4.89785756854126 3.7947550039366 2.59979625578436 5.38192616655228 3.85139139287403 5.20788609347216 3.66037152574658 3.13899408145671 4.65426473288279 4.73461176104287 4.76211537587303 3.22666753937026 2.59979625578436 5.45502316113931 3.51765059569321 4.97398218422824 3.77143903312147 2.59979625578436 5.51105570625039 4.60957755055174 4.89977420578011 3.30442840010922 2.59979625578436 5.44417260917532 4.62449846119442 5.08235802634809 3.67600796720758 2.59979625578436 5.68731097028555 3.63146421946987 4.6319147963197 3.45162270172108 2.59979625578436 5.45610581062819 3.31107187306906 4.50025697803988 3.36210465489817 3.22180690923061 5.83288993619057 4.09472957619589 4.86821802224127 3.27177532694313 3.52271871871532 4.90179699403899 4.72116924841034 5.42886603851164 3.2962608485763 2.59979625578436 5.96588298794085 5.30437813783333 5.39346078123895 2.59979625578436 3.07812638981679 5.21997804645995 4.28443778548451 4.79611864385799 3.0753039300318 3.09490341468928 4.37950673495693 6.21982734226264 4.75460612771164 5.3285191808732 3.45055086810467 3.13901363613911 5.09696047072261 4.74399541057762 4.87290653282719 3.12724282625815 3.20691983770591 5.65850586363787 4.23515348862007 5.27015129772252 3.89806602983649 2.59979625578436 5.87074198605293 2.59979625578436 5.27523391091694 4.06437485354539 2.59979625578436 6.22781492026269 5.51576823043976 4.79908395491552 3.43352024351822 3.25879465846468 5.18058693207289 3.74273619582067 4.51439758312452 3.27005780046848 3.20491354779203 6.1170172185779 2.59979625578436 4.96525154018265 3.3217847703779 4.93567808618181 5.94715635287373 4.40424261735769 4.42529292192595 3.68487892531134 2.59979625578436 5.00718682030978 4.00234022289033 4.76893832525406 3.67953587081363 3.8228855532456 5.13848057168525 4.23651531661607 5.09030008611756 4.45659818115774 3.14332354224269 5.56155577056188 5.45667075841334 4.96397134770831 3.91016354464085 2.59979625578436 5.46618679281912 3.448631920834 4.9841179531767 2.59979625578436 3.47486106856339 5.11442485707068 2.59979625578436 5.29779939956396 4.52490356230634 2.59979625578436 5.51353934632815 3.88503860751361 5.27026813963708 2.59979625578436 2.59979625578436 2.59979625578436 4.33053285017535 4.40711821045092 3.36223058634014 3.57609868205969 5.76574410067648 4.16102859088473 5.40497161108629 2.59979625578436 2.59979625578436 7.14186605852922 4.48526679165484 5.38702276769142 3.41195457515195 3.5720670294192 5.44635590110441 4.79038703592596 4.45551735594657 3.44859642076762 2.59979625578436 6.20050552281103 2.59979625578436 5.51390435228247 3.12117286708181 3.48793206455015 3.37587920586357 5.52347816383885 4.63982384825694 5.4701720574401 3.03183288177952 3.44901952329009 6.13659487941709 4.47852366070067 4.78988503097928 3.13093185640013 2.59979625578436 6.34095993606595 4.50479857633467 4.93621515125249 3.09629371888845 2.59979625578436 6.60528722439535 3.69603746055106 4.99856538115822 3.15454793880454 2.59979625578436 5.79465341288906 4.62272378579178 4.92266961857155 3.14315768447763 2.59979625578436 7.25772027031234 5.43284111539091 5.33612814460004 2.59979625578436 3.5405384840355 5.3448796809337 3.85064831246621 4.72164518289613 3.61692676086504 3.17004009026973 5.12420637072029 3.72870756154024 5.16172580560732 3.34414564086158 3.24657439596401 6.17374644539481 4.44153339838353 4.82642960370641 3.76185652348974 2.59979625578436 5.08061408021674 5.52314120763793 4.18997441648854 3.66266052365292 2.59979625578436 6.41574178734251 4.18231982885692 4.81609410129697 2.59979625578436 3.1677776264212 6.10338950667577 4.0607334142174 4.96634299725649 3.50406393511715 2.59979625578436 6.01027379000238 4.55722629693685 5.49212560812764 2.59979625578436 3.29759367244079 5.67126714950171 3.89918274348928 4.88353552897041 4.40682532679928 3.15164342911053 5.22462514801332 3.35830155079992 2.59979625578436 3.19153549401571 2.59979625578436 5.67565366427958 3.96536639179174 4.85195063802153 2.59979625578436 2.59979625578436 5.16657840090459 3.66929908841205 4.44578695108437 3.92702060530145 2.59979625578436 5.23280356981548 4.48611201207633 5.25600661349618 3.53635640865754 3.1167432246131 5.50994373763005 3.55270442973838 4.98416683959058 3.08078529881836 2.59979625578436 4.19643651294109
Manes.06G065100.v6.1 3.67536698515891 2.59979625578436 3.98024382822641 3.75038115458394 2.59979625578436 4.02067279250175 2.59979625578436 3.82956472952542 2.59979625578436 2.59979625578436 4.10500416741509 3.36600946521298 3.62046441831223 2.59979625578436 2.59979625578436 4.82251509606364 2.59979625578436 4.58180910017937 2.59979625578436 2.59979625578436 5.44358422374893 4.25817351072512 3.86806484188898 3.03555783025232 2.59979625578436 3.79014938861514 3.3913280554543 2.59979625578436 2.59979625578436 2.59979625578436 3.76602521169168 2.59979625578436 4.06471720172665 3.19522409136653 3.14570398518928 5.8412876003835 3.83362333230266 3.80327872727126 4.05492540605776 2.59979625578436 4.30187717688871 3.37212247467824 3.42762445997438 2.59979625578436 2.59979625578436 3.90826536514674 3.52617709414591 3.81420554761704 3.13370949737372 2.59979625578436 4.21903836334348 3.72115701274549 3.75398817394522 3.86749335096064 2.59979625578436 4.52194924810261 3.72490722702518 3.32378826321993 4.12874089926233 3.14040437654277 2.59979625578436 3.13655648183482 3.46883305524788 2.59979625578436 2.59979625578436 3.36272545837779 2.59979625578436 3.43153906783138 3.4930121375438 2.59979625578436 5.41871284811563 3.21186130151986 2.59979625578436 2.59979625578436 4.35439551718836 6.11171880901113 2.59979625578436 4.06954504708076 2.59979625578436 3.60487272425572 2.59979625578436 3.23212901003371 3.58373104766204 3.11095649955553 2.59979625578436 2.59979625578436 2.59979625578436 3.61322108641093 3.42980673317229 2.59979625578436 3.24973940342139 2.59979625578436 4.46180300591094 3.80347103851417 2.59979625578436 2.59979625578436 4.11256476421237 3.76256172309036 4.03707421245398 2.59979625578436 2.59979625578436 4.27534890653973 2.59979625578436 3.98692490422825 2.59979625578436 2.59979625578436 3.62915824399066 3.66305009076963 4.09638608810693 3.34271822740328 3.09842035462182 5.19109869319025 3.37357534952051 3.55255446331805 5.67228931414433 2.59979625578436 7.69448987495937 2.59979625578436 3.96687064406317 4.35230567133016 3.67178564751051 4.75619795133216 3.30107830576528 3.3030517261556 3.21041768747788 2.59979625578436 4.3351205216289 2.59979625578436 2.59979625578436 2.59979625578436 2.59979625578436 2.59979625578436 3.43400258277707 4.27658850863929 2.59979625578436 3.2005024480778 4.20700720184253 3.42743776871339 4.09270342522085 3.70176467234202 3.13589789482968 4.96212929880601 3.25041757009826 3.86798002802846 3.10567645987634 2.59979625578436 4.30603269337491 3.05552170562978 3.53360745109231 4.9128248976036 2.59979625578436 6.18509011879075 3.29913367952584 3.58662713358507 3.18288021682041 2.59979625578436 3.52242163446846 3.2043609590842 3.97865365472679 3.11353869906184 2.59979625578436 3.81544505059047 3.77101798222552 3.90727234123115 3.39695909782473 2.59979625578436 2.59979625578436 3.41510177671445 6.05100434830062 3.11037841164054 2.59979625578436 4.35781270588602 3.34034589785326 3.39684887833031 3.31397370621681 2.59979625578436 3.56545094105894 3.11361203837832 4.27444155725494 2.59979625578436 3.00869623363141 4.18203783741633 2.59979625578436 4.06742351644114 3.19004403745022 2.59979625578436 5.20406619479451 3.48846521147039 2.59979625578436 3.98884163140933 2.59979625578436 3.8061400388595 3.85561168854164 3.66208438438553 3.60015647585649 3.40445174740808 2.59979625578436 3.35732401866502 2.59979625578436 4.34696871659193 3.0979139950087 2.59979625578436 5.16048036698325 3.67626005406393 4.29816580527421 3.321338580523 2.59979625578436 2.59979625578436 3.53544658893668 4.03518189281296 3.44097522767948 2.59979625578436 3.4134412798777 3.99290438136976 4.03505488819131 4.21049733304262 4.04946998940355 3.77406851515128 2.59979625578436 4.35335831798959 3.3496085626079 3.07737644082094 3.15782640238907 3.23943786201555 4.33185067394883 3.16305146276653 2.59979625578436 2.59979625578436 2.59979625578436 3.79373677732766 3.85880065909908 2.59979625578436 3.63022623727667 2.59979625578436 4.49142542841151 3.34376290195548 3.05800329061214 4.60282066986045 2.59979625578436 3.91013903503029 2.59979625578436 2.59979625578436 4.71785000218011 3.53774756331253 4.74927696678681 4.05278435108193 3.17150791081674 5.64400619171749 3.84275066011716 4.68538745603785 2.59979625578436 2.59979625578436 4.40439374567307 3.84010289877045 4.18821558081253 4.01257765335637 2.59979625578436 4.86952805884877 3.90002655142931 4.72333998980526 3.23544690453558 2.59979625578436 6.02312982101403 3.68140363975058 4.18564578347788 3.32481310418497 3.5213345440218 6.40181674188614 3.5157666023938 4.34138415651847 2.59979625578436 3.09404548459673 4.62784417624008 4.02691980130492 4.09396467569968 4.041266989257 3.05448293938791 2.59979625578436 3.79793381884116 3.23672803855937 4.30789864769724 3.51628227195113 2.59979625578436 4.04222483747601 2.59979625578436 4.39220110365337 3.48177099774535 2.59979625578436 4.05080314524672 3.26645129656096 4.60935617421379 3.3970748603418 3.16332247699915 3.43641674032279 2.59979625578436 4.21565123026633 2.59979625578436 2.59979625578436 4.57073526629758 2.59979625578436 4.63793046757234 2.59979625578436 2.59979625578436 3.92832661123559 3.56674635887428 3.64165707291856 3.36089001473455 2.59979625578436 5.62596296381786 2.59979625578436 3.88593967986865 3.9071059728123 2.59979625578436 3.19442034293909 3.24569782192461 4.12552062837862 4.18601845275456 2.59979625578436 3.70695848093967 2.59979625578436 4.37878897494677 2.59979625578436 3.17865863106762 4.00674405613865 3.2895478140268 4.4329873738678 2.59979625578436 3.08857273903009 5.40194833702513 3.39636825993239 4.12067944249787 3.53689864302089 2.59979625578436 4.01818399914702 3.06622404529752 4.30794775429648 3.9019430405112 2.59979625578436 4.36348536507496 3.68252091038086 3.98891385547858 2.59979625578436 3.34915287415242 3.6291041059735 3.17283095979864 3.66820388359967 3.45140772308329 2.59979625578436 3.89271028443978 3.52058092152185 3.25721121744889 3.58629929128869 2.59979625578436 3.9210256877759 3.58791938660392 3.93317989160216 2.59979625578436 3.06075262526231 3.91068472725389 4.60209326505873 4.59787858555561 2.59979625578436 2.59979625578436 3.90309311893991 3.92535131991136 4.06907842763578 4.2422425114985 2.59979625578436 3.92777041351893 2.59979625578436 4.15141850794779 3.74748651209472 2.59979625578436 2.59979625578436 6.38893710307207 4.03139288199498 4.23990327923772 2.59979625578436 2.59979625578436 4.40742994961095 3.67152085317009 3.85933480019695 3.17468152259091 3.11136320296335 4.45077008861746 3.71952928076159 3.90538445087461 2.59979625578436 2.59979625578436 6.08640573669682 4.06957312268333 2.59979625578436 3.64366173034509 4.55720408687157 3.68348548293683 2.59979625578436 3.79195208128223 3.12088499837687 2.59979625578436 3.25797369082606 2.59979625578436 4.69084550598223 2.59979625578436 2.59979625578436 3.39758033565916 3.14025367911579 4.37183438362036 3.83729976518375 2.59979625578436 5.38490018046699 3.27040979766199 4.27810437405391 3.49715164307647 3.04794204847268 6.36645524519925 3.45372448926146 4.65411582267019 3.27550176493931 2.59979625578436 4.98007382847903 3.37279228920747 3.82957126107681 3.39541109862574 3.08352688683135 4.15182117144276 3.12630467899536 4.98193799557652 4.114250486793 2.59979625578436 4.15424656868395 2.59979625578436 4.25078605737588 3.07202167120568 2.59979625578436 3.58226589904918 3.17286485156 4.67085553773626 3.81507478095943 2.59979625578436 3.73239061372913 3.30569620533089 3.9513423975978 3.36314563101168 2.59979625578436 3.30265235045542 3.18557612127935 3.2656464759195 2.59979625578436 2.59979625578436 4.44254480413046 3.53243079865207 4.10701146366515 2.59979625578436 2.59979625578436 5.35263810241118 2.59979625578436 4.38892285257839 4.1143478857072 2.59979625578436 3.62110143186392 3.65809315207231 2.59979625578436 2.59979625578436 3.10730057077166 3.25910669545783 3.76773731068646 4.69852519247531 3.61142910901563 2.59979625578436 5.89199732842965 5.23374250663091 3.13091120944092 4.42860944151794 4.39064502414461 2.59979625578436 3.67928419197264 3.58234218278946 3.56431211964338 3.68007324196726 2.59979625578436 5.99760516205532 3.37227797937422 3.35064364855437 3.15150067151979 3.09344190010374 3.41604772664298 2.59979625578436 4.15048532608419 3.25651977128008 2.59979625578436 3.92228252569921 3.45536328277789 3.91456728456116 3.35007378670469 2.59979625578436 5.02137739692705 2.59979625578436 3.37150153489142 3.40083590865166 2.59979625578436 3.32965303865418 3.17435855558807 4.37132150926947 2.59979625578436 3.12701290025836 4.33169733648028 2.59979625578436 3.90368248036785 2.59979625578436 2.59979625578436 5.29653381920791 4.38443151589026 4.41697366437854 3.13896247932804 2.59979625578436 3.29891955515538 3.48460042308814 3.94820647839661 2.59979625578436 2.59979625578436 5.75322150820994 4.06081522127391 4.48725059888347 3.43933261008128 2.59979625578436 4.20745817405438 3.29901172108088 4.30321931230429 2.59979625578436 3.43317001835428 4.62401798803585 2.59979625578436 4.20448879507154 3.67600796720758 2.59979625578436 4.09154230320106 3.12380631914321 4.09118973369876 3.78815434729946 2.59979625578436 5.80021096809665 3.59600033080899 3.63157338889014 3.14192697751166 3.04131369721671 4.94107681681425 2.59979625578436 3.90959158051501 3.54190319695318 2.59979625578436 6.6725875926535 3.48356159872131 3.91434876463301 3.57562914998343 2.59979625578436 3.48457547318 2.97688219355799 4.48008561596786 3.33659959047805 2.59979625578436 5.17403863643677 3.96933255596001 4.13395761531777 3.0753039300318 2.59979625578436 2.59979625578436 4.02334989432748 2.59979625578436 3.52425320467527 3.45055086810467 2.59979625578436 3.98651762349796 2.59979625578436 3.79751102332245 2.59979625578436 2.59979625578436 4.17740592806033 2.59979625578436 3.52338752856881 2.59979625578436 2.59979625578436 4.85491806194503 3.60093083117833 3.43056747566856 3.31295268164799 2.59979625578436 2.59979625578436 2.59979625578436 3.67483351199386 2.59979625578436 2.59979625578436 4.60499491105804 3.27099546505006 3.50532538546463 3.53953527174762 2.59979625578436 3.39636938341973 4.39206573500029 3.85308277363896 2.59979625578436 4.00938374157105 4.24072801918229 2.59979625578436 3.99120443646554 2.59979625578436 3.56365075137554 5.81198415206215 3.79768785708926 3.73153791628387 3.48802483307444 3.3197901182369 4.65240891376462 3.14237529736743 3.69078090448107 2.59979625578436 3.14332354224269 5.33512182101565 2.59979625578436 3.51685704885919 3.44518071866167 2.59979625578436 4.39401659295812 3.87343327725243 2.59979625578436 2.59979625578436 2.59979625578436 2.59979625578436 5.21631662540804 3.7445127826073 2.59979625578436 2.59979625578436 4.99881263589147 4.15069733872885 2.59979625578436 3.64182534636077 2.59979625578436 2.59979625578436 2.59979625578436 4.40711821045092 3.14201754722178 2.59979625578436 4.94282342691038 4.25857269511336 3.84296024738036 3.51255789156111 2.59979625578436 3.91060498180189 2.59979625578436 3.45357611062151 3.41195457515195 2.59979625578436 4.00451750091327 3.26160885265144 4.12095066359143 3.09452231295659 3.25006177786541 4.34345226493752 2.59979625578436 3.3686302546408 3.12117286708181 2.59979625578436 4.26259405901147 4.46021666234516 2.59979625578436 3.75054629955376 3.63938602855538 2.59979625578436 4.14366728163835 3.20273864989596 4.52051683132016 3.13093185640013 2.59979625578436 2.59979625578436 2.59979625578436 3.06479868293381 2.59979625578436 2.59979625578436 3.48927214962142 3.2427149139147 3.80707758114523 3.15454793880454 2.59979625578436 4.05151525200939 3.43724552845874 3.76822406450775 2.59979625578436 2.59979625578436 2.59979625578436 2.59979625578436 3.76430622490982 2.59979625578436 2.59979625578436 5.63696000403334 2.59979625578436 3.78781078551315 2.59979625578436 3.57524302608937 5.07496881439487 3.32449490963803 2.59979625578436 3.50657944241829 2.59979625578436 3.77709883411511 3.08978059537946 5.09302536077404 2.59979625578436 2.59979625578436 6.58389465209017 4.04784677495562 3.51193450945408 3.22256664660478 2.59979625578436 5.44165510326841 3.82023768338981 4.20872273543896 2.59979625578436 2.59979625578436 5.1745802971189 4.21773393869778 4.49145526903406 2.59979625578436 3.07369795760033 3.96853226365512 2.59979625578436 4.24175702933032 2.59979625578436 3.09559387004943 4.21936772214156 3.1964791051938 4.3228332829375 3.37724948770933 3.15164342911053 5.62895353948967 2.59979625578436 2.59979625578436 3.61108609015459 2.59979625578436 4.7348514639448 2.59979625578436 3.85111346624644 2.59979625578436 3.03374484675826 4.47849225802946 3.89584176871827 4.53317045375195 2.59979625578436 2.59979625578436 4.22836830426862 3.35595282582116 3.63327636685775 2.59979625578436 2.59979625578436 4.27954031487251 4.31270874083085 3.95921223267601 3.27693951010367 2.59979625578436 2.59979625578436
Manes.06G065200.v6.1 6.83445178717461 7.5678234315374 7.43471649574713 7.14071313675858 7.90391714339725 7.37256650753234 7.86188232917478 7.88575243893232 8.43481815193619 8.47785546715017 6.93690285241857 7.48687098181251 7.38951804175029 7.956986450202 7.87469803196632 7.25329357948045 7.0184383141048 7.53590699522023 8.13318177053437 8.48853391697508 7.00638977501909 7.81409081253554 7.08619499066014 7.27190238935897 8.02719096910807 7.23023328673426 7.08042056601613 6.87196312540384 7.80127064016694 8.01228814381269 6.84491262037943 7.3475417054965 6.91547871929941 7.79066275838309 7.99599885387569 7.01490991910855 6.93137300534751 7.77974697170497 8.15143344097114 7.51760600186387 6.81175137369919 7.2121691811893 7.15100366879461 7.67388617662827 7.99115861216733 7.33409441429415 7.33138783439844 7.04547366663987 8.08021641873584 7.26105631696936 7.14223380282712 7.57240593605054 7.45588732823306 7.31931518913973 7.63191337772969 6.95274874903898 7.22055648980732 7.56719399442031 7.19312418844007 8.26396953004011 5.67240082924242 7.86212720583362 8.01301848451168 7.21661909449412 6.61617878770982 7.70056278520002 7.87004812908646 7.09981453064315 8.06537745697294 8.2428412632105 7.20649314938138 7.20506978394814 6.47753660571811 7.68973152796202 8.59527020811719 6.8005375496727 7.81458950374653 7.43722454378968 7.44553309086449 8.50586341789618 6.15157662876878 7.72744998213202 8.18196089106686 7.98988298565066 9.04984416967617 7.66543911020118 7.57659767967744 7.96253143301332 7.47527748325236 7.80783347676932 7.48856019313793 7.4291440139266 7.44958483885674 8.07958553171109 7.41062436086895 7.63026901591013 7.79546582794176 7.7168528013221 7.10981034579395 7.85803847742451 8.32753949322689 7.51178001129114 7.94414534465341 7.77019164792455 7.48616720744387 8.6765254387897 7.37873476954194 7.90267284172552 8.16747260521762 8.50006902530236 8.06589494894279 7.63844440221868 7.82199498146627 8.6336755826851 8.17562160087717 8.39886481464824 8.04710033033924 7.72170203763255 7.49175854919 8.2523024496434 7.71123986346057 7.05932239018377 7.87939196812043 8.32435261989377 8.08811569282127 8.44441342216026 7.71119347416923 8.40503225252252 8.83170424051641 8.34979233244468 8.84072968752828 7.16044599599089 7.67741859279618 8.0291989129255 7.43994747590944 8.28364911962408 7.52799120307897 7.44770728936854 7.72855269658214 8.41951043632356 7.52210047431075 6.5864363161213 7.73611068063851 7.19674912598923 8.50654464433882 9.28005816731654 7.32483183413042 7.6201982967441 7.24707539073951 8.69921121323609 8.32043621241725 7.05686081000094 7.86265269617375 6.93543053911225 8.04401503553407 7.57567463249235 7.23250755622089 7.51674883295326 7.47953500017777 8.25576969541986 8.58535372678302 7.62487778684481 7.8905342041243 7.64236353001178 8.47422353300675 8.33902838072266 7.53521721495827 7.66391003365304 6.05100434830062 8.19001293964121 8.12163025089185 7.6447313753447 8.10675875662098 7.90515730246066 8.50081766617224 7.81910027999216 6.78724409832341 7.48375023480177 7.42026135681396 8.82050805815196 8.34115139724556 7.25002779835722 7.77706772342221 8.10964365446447 8.22930883124037 8.2685798533129 7.56388434690616 7.41241449904067 5.92273806372639 7.66381836069096 5.64866493954278 7.27131078682218 7.52608154568592 7.07725683789103 6.89163191937187 8.25351807138819 8.26278135203907 6.7602922279494 7.44251331307212 8.23324313083939 8.64763714580566 8.78542442244025 6.78745310049313 7.59521611971351 7.13508310722841 8.60368029414807 8.86369356605192 6.63536152977735 7.41219051146619 7.67667707340991 8.70000498111553 8.2639816141058 7.28004815674655 7.17148767951138 7.05092260130994 7.08736361922328 7.79864631475611 6.98172087929391 8.67558624646912 7.70674033539853 8.37812590412602 8.66134078507887 7.40818141615485 7.47952764678648 8.16403594958023 8.66536925004805 7.98706766975901 7.33327112069015 8.04355648376825 7.68768632703666 8.71666259782647 7.76312427520906 7.09666440566727 7.71522229529994 8.09983269613532 8.13252314557501 8.22870838720137 7.11063288408276 7.70761475545473 7.62606255642913 8.24257154599428 8.23113624612473 7.36793269179039 7.41341107649651 7.7129322037502 8.03741582764667 7.93319324834034 7.75533769017088 7.72330609600721 7.35863083367562 7.92717078747201 8.67426599092297 6.64415309666961 7.36639980877787 8.07054426671994 7.5676100991503 7.59929242035003 8.08839232793408 7.64854493176035 7.71388933585062 8.01985460708146 7.5564848958028 7.20100164627965 7.29522194673163 8.38821053713101 7.76519730666011 7.87387473137107 7.1796256811292 7.95798956499152 7.46970581833664 7.51337170291077 7.77868059479587 7.13340338222766 7.76664271880814 7.61955353568326 7.69905051807012 8.07041407652216 6.23259248789457 7.17669389451594 7.62989114967484 7.21989355056421 8.00767683084196 8.83373361436379 7.17957984368574 8.28249611612083 7.37926841094389 7.57231421703017 8.08964489115896 7.866968911512 8.51490933594921 7.53367868939557 8.49503664961769 8.30152101053462 7.07131776271739 8.03882418262561 7.10640524369126 8.6416666303862 8.32344431146183 7.30342098783676 8.22582785770217 7.40846575738465 8.4409574917176 7.96890683666952 7.22626651364374 8.16078572397668 7.62869671756199 8.03530311760756 8.39055156887365 7.336360225375 7.48189948501238 7.52991012975477 8.29012343010607 8.06689895440005 7.16460417525546 7.8877058088841 8.01112425500074 7.98795321683711 7.96268454383849 7.76913511323583 8.20835376011066 7.23665583242898 8.47848934514402 8.59579855147825 7.3773701310869 8.21564820018206 7.94279611950349 8.46247730134092 8.34259711192435 7.37473389052766 8.07561472348781 7.9876473483566 8.54362183737856 8.67714131673001 7.32564266724367 7.96801849246152 7.92775435751778 8.65924317145867 8.57705810130688 7.93197365564931 7.52642439812558 7.46448779612058 8.26371284673076 8.70321216994413 7.51193136264285 7.93962378123479 7.29603258427232 8.28233923965296 7.99070056472392 7.47917073931792 7.9630645662311 7.31446219755247 8.37061011912717 8.74839643924537 7.31318595345565 8.46763509724061 7.28893671713687 8.17023401239403 7.10782309405265 7.60756478909137 8.43340185862478 7.61937756881094 8.07222633275142 7.51095880571778 7.22393242168872 7.94109280827715 7.74166886016087 8.4438820093212 8.61736338333823 7.18003198610779 8.20352745332281 7.51802277836532 8.251315511052 7.94317863443166 8.52028920750564 7.31798861257656 7.14883203138657 7.27806458621279 8.17477409532998 8.57883148650561 6.60963781316788 7.86165382840155 7.01692255760971 7.4292731719802 7.9833333757791 6.51879104400692 7.46397770427362 7.42031426319515 7.50128129459456 7.71652775680924 7.26310465578746 7.16821174302635 6.8664971313568 7.13521478882608 8.27861137794381 7.02373161336559 6.33513874419303 7.18148186763798 7.17575856689435 8.0038569209728 6.55291850233449 7.46794810476353 7.11997940879444 8.24801948467764 8.72362645714922 7.01935204045491 7.72545632996786 6.98741631454381 8.27183089710712 8.01752954137573 6.73999270315406 7.43691750913272 7.10475338178467 8.15819730035125 7.78204233884252 6.65272975527936 7.39125790360105 6.79719228712553 8.13696211427915 7.78106550048985 7.09540972881555 6.94161582118449 7.37373990436238 8.51415618578001 8.65382291989828 7.79538264157844 8.07662541168439 8.13652345731535 8.28531463780885 8.34851461995317 6.85290948813083 7.65717667871699 7.75063314620136 7.83837096864438 7.31358945216284 7.46751209910368 8.269406546032 7.51629332842957 8.13518518389495 8.14250340161658 7.42466530145472 7.65422358932744 7.8593461302102 7.8233205159375 8.10318461793715 7.28263838836602 7.98944571527047 7.83815610947625 8.070737887706 6.75026444500484 7.35390918901391 8.07157123477169 6.93552147329031 8.23663520305437 7.50040886723713 6.94949348715399 7.59065127317637 7.50153194678857 7.74300784708053 7.35929467360074 7.38443300655088 8.20925044626701 7.38536565812148 8.06346899664016 8.34106065405733 7.56762011223553 7.63374236474264 6.98023858496573 8.32266021549995 7.62537039323632 7.84597856854326 7.45150574485785 7.83285510397899 7.56840104980012 7.9906551533139 7.97403810550488 7.42540140066493 7.73465614405367 8.68414179822055 7.93431846171198 8.21133498466973 7.4419963318787 7.72718919240496 7.6681328715399 8.16734623553483 8.12205551888501 7.51811653223303 7.27823117401745 7.41060214177061 8.81091329229992 8.21230428227151 6.97265544093527 7.33895730978555 7.23166817881377 7.48186909596536 8.31859002563379 6.67244542382093 7.9058623317622 7.060923785536 8.28574276160863 8.9731290973418 7.25677095024912 7.13406284080146 7.05355577307553 8.20654377424615 8.1610200512651 6.85225124993601 7.3115798380238 7.50348273457239 7.62615288178163 8.60957454416288 6.82424811658082 7.06668498850777 7.59054127673267 8.29240777406425 8.0294208492574 6.94956538871913 7.66593897722673 7.39616391941062 8.46694264915882 8.89018241534098 7.14439214268802 7.75357561613695 7.16799737637626 7.94449977088621 7.91295856065268 7.44352873604704 8.17659122589954 7.37336738110805 8.5728582176189 7.86696521978943 6.74348709512615 7.86260594326135 7.29044317566445 7.91118446061605 8.61149316123471 7.28393373803214 8.27029151039999 7.27446928809413 8.91272869984321 8.40742874235005 7.15292256294583 7.58201701582509 7.32826694450448 8.1406995064035 7.85962194806969 7.2328613480209 7.95578149407488 7.20101560306117 8.24121914519437 7.95479799129181 7.35663601286316 7.85664017047458 6.97246966212523 8.25666096876055 9.40138794556968 7.22013244069782 8.03049865928006 7.88540127852184 8.09671946603943 8.32806280195875 6.86219817146945 7.38759705130746 7.30527411792854 7.81126612680003 7.71078973745707 8.08092628128595 7.29357866204732 7.50757080617433 7.32756756258537 7.62540320921055 8.35442241408884 7.43566305468129 6.95579822489704 7.46210364676528 7.81893531434807 7.84461996950473 7.34100714288243 7.8575106948364 7.91134124392569 7.80532933075614 7.71083660376715 7.11321060252 7.68389331183213 8.40004978667409 7.9964011609663 6.87129070857032 7.16995171970167 8.03406940954093 7.44333764051884 7.63101737818222 8.02442821511421 7.55476158899541 7.52036968027953 7.40801019503715 8.05036186753018 7.16888349593875 7.89773920944107 7.24309565495822 7.79552945336726 8.02240325318723 7.27634792206504 6.80910409853774 7.5468098112988 7.4846533340454 7.71159992712896 7.92852781910496 7.36506793459011 7.3191159079796 7.22186192751168 7.73819457872626 7.90749653315256 7.20041314078919 7.58787801788869 7.73940298522987 7.82006129364158 7.33670837844486 6.56547878604014 7.9091227273677 7.89890493475185 7.0995910384831 7.9959750483384 6.65564243326779 7.01331763119413 7.62182252428108 7.78384408987886 8.09262992630036 8.13785689092283 8.22134884361911 8.12091626055524 8.15788180297807 7.29404192547467 6.58099064424696 7.58310907899528 7.57428652592066 7.69199766912742 7.15593353065116 7.32551607355831 7.4427558792562 7.03247135586579 7.37612552919989 7.92283492365052 7.07919175067682 7.27493243022347 7.65115468633497 7.54449144239873 8.03781881776699 7.56033579658348 7.50755970558436 7.49945623969385 7.95803340459433 8.4545599440349 7.36464171503927 7.82122472975426 7.78425409530286 7.88609525213635 7.97993829952636 7.98105525575764 7.02462233207882 7.74001794488144 8.53368712548005 8.38221462598855 7.17834912175754 6.89644562026849 7.38663236305254 6.98515639316711 7.59414809274169 8.62713304533865 7.69014413046478 8.2128291989494 7.93145818312932 8.03398262448775 8.30776653710915 7.80216557617302 8.15592002415466 6.92739636462762 8.00594387617704 7.82256600226375 7.43326592881986 7.48862136500889 7.3910994830666 7.7617649220393 7.89267845596459 7.4872918585196 7.63585205987499 7.05039488711693 8.0743527190308 7.98679975584002 6.91165287794138 7.12467257782049 7.07499716514156 7.75272917256314 7.84567999092542 7.25356672647053 7.29812928447947 7.22190383035002 7.66320602987033 7.86199468270771 6.62999986863083 7.20724715748939 7.82027852658127 7.45323389058648 7.56295896320118 7.93600711126399 7.78284198052656 7.96162333463766 8.12767070574916 8.03627262374683 6.87092055451148 7.77603088017278 7.23151692408721 7.79379588256709 7.94297690834971 6.86822563321998 7.37595858023076 7.38730539454536 7.4526660384327 7.24597143877451 7.71590284522503 7.4454017763356 7.68543352802798 7.70592728979019 8.20525886096879 7.59011438084522 8.09671748209166 8.18161105631764 7.74322080660651 8.15630756480811 7.24097766100387 7.48507599733137 7.72320402380393 8.28251590779954 7.37790319736691 7.82142251306654 7.32638223966059 7.63973812374382 7.51228410314438 8.50080630942628 7.74080417747775 8.12462252891609 7.57606593426192 8.33502214907624 8.40581702215249 7.0224947806438 7.30686976749308 7.63421401238281 8.40108430064657 8.01009493957613 7.26176559625221 7.49205348870517 7.41759202758553 8.16564562986513 8.19399526761904 7.51047447494174 7.50731466183488 7.68937527425239 7.96580377267486 7.15499777413509 7.44072045898139
Manes.06G065300.v6.1 7.37736039837766 6.54260640607089 6.05617907372148 6.71778045399358 7.03056436857012 6.91930494306497 8.06386442317689 6.64179155638518 6.99075960683199 7.24326553203523 6.47114504881277 7.11348149732173 6.64842225296758 7.12619804115143 6.6226088824225 7.10673234069291 7.40553913007866 6.4495519302998 7.34490854355423 6.60345595407947 7.42624124040744 8.2728957720057 6.05549100577176 6.59167742212218 7.17602265157088 6.96988811071564 7.01917943792592 7.49881527225394 7.26060741909564 7.34955643724145 7.45122737515362 7.76335080819968 6.67507771701743 6.83845823855748 6.73666364808926 7.59561098967026 8.05726011690621 6.89561357050164 6.92873260432623 7.13058484013541 7.71073613771852 8.20111131041915 6.67272975354272 8.33714113337358 7.46828408338621 7.78222329197897 7.21881567115564 7.28380478374718 6.85721548457655 7.50142591181476 7.42725600690172 8.19200225591936 6.13992260044064 6.7857510339852 7.49760723798277 7.83136649814795 8.10270654122157 6.77111340510814 7.66127557912917 7.74373509434727 5.81184706049666 7.5387021752176 6.35667481457334 6.32364397525139 4.81176276674814 6.92046278889542 7.21982597425428 6.16347565151295 7.05083585031609 6.74963183424913 7.2891248963848 7.89428222661466 5.50256200261136 7.33560542960778 6.94521402280015 7.44929196526344 7.70152451768206 7.00415901906505 7.06998512872442 7.15799373793442 6.06195279584933 8.71113946160479 6.62491082461654 7.05069915107355 6.78534991913579 7.22575310501888 7.70809018564617 7.04585987974644 7.08320579387805 7.20905726014823 7.57639473122096 8.08584382028932 6.93330520487258 7.08247262784408 5.6713578930303 6.89851363571326 6.66237845679975 7.2442603631063 5.85171386827184 6.99435062099886 7.36188912223451 6.67787679535796 7.64711245857468 6.63127730658836 7.03778237732441 7.47342794026651 6.85130704637684 7.20152791664308 6.42710787617281 6.98719397989016 7.56162659414724 6.75210705784458 7.84086275019609 6.02269131797324 7.02921040017765 8.03090781308121 8.10920543576179 7.65009755227762 6.96784736811785 7.0991315155831 6.96986383517132 6.7840888279137 6.73783606459431 6.25335493523671 6.90495582507621 7.61537427466376 7.2621265248366 7.49087475424833 6.22887491053627 7.22365787147893 7.25402173072197 7.98968427924533 7.19778331738849 6.21517584712971 6.33952328706578 7.61763197962807 7.09667643129831 7.47015095176978 6.64397500893089 7.61922148841068 6.3864356401256 7.76270070577023 7.56020308537139 6.56932071743645 6.757173354972 7.58939174145912 7.17114472899799 7.8513179341106 6.78662939261075 7.37206839226359 7.6535469798916 6.96853882315406 7.68041525642052 6.55912520082389 7.61195268107394 6.38791176401611 7.04872183355252 7.61152671303417 6.08715326044307 7.17705262221605 7.26198442138085 7.55648657121933 7.62643395910493 6.18795328436939 6.77551418591881 8.026739998849 7.19364472905381 7.47241684807976 7.85111275551785 7.0643596689075 8.10614327265808 7.44844458073827 7.75511578581145 6.59265987069821 6.81530660466835 7.34255963707452 6.91664083359417 7.58073769492507 5.92279579613794 2.59979625578436 7.69049159452731 7.15990498897805 8.15620811044211 7.25839415884644 6.85459917964231 7.45501676601812 8.30406272792764 7.81761910347952 5.13839804910644 7.50186709718944 5.34556871392571 6.39418316066548 7.77206868011935 7.85075490721912 6.90542226523363 7.05305460065374 7.56127226527316 8.28994135379241 8.70568698496671 6.65884705219199 7.78593298991114 7.35817817861675 8.20329388996696 7.85238195247267 6.49494420732716 7.74662310770782 8.14243365390497 7.95460109105727 7.82751442825654 6.48088488716337 7.17355301203051 7.63812687317715 8.21475451219859 8.21395968870306 7.0248731298399 6.31546319130825 6.18943300606093 7.8721459903926 8.04306320502042 6.66095688253383 7.34533850793593 7.92234075425288 7.38455950510866 8.18885165324701 6.78370067569616 6.95565135589113 7.10391456646029 8.24767744072817 8.28119769830996 6.68266063489964 7.02072421480382 6.25163930152061 7.43647090494092 8.77460387632307 6.81975996860589 6.85343497554931 7.32093757728671 7.01971990904459 7.52448540178399 7.22207994145939 7.45241015568696 6.74050037756918 7.74985451668058 6.32193915228013 6.77234248838103 6.71953470932525 6.62286063536335 7.75533769017088 6.95738800814963 6.6359686763777 7.06522421360683 7.17419030122597 8.24447770989509 6.91523451365233 6.7980741806231 6.90186234049721 6.32025749464405 7.63416465351051 7.15630506678072 6.54048205682269 6.88574848021255 7.06216480380765 7.60273870316591 6.83464558988083 6.66469686582409 6.65644671647762 7.26575907759074 7.35278896449855 7.26101447753042 6.85871010447242 6.4392219105725 7.0736918653058 7.72055056283984 7.50426799241595 6.93391650101936 6.41451216125358 7.62288046337536 6.23259248789457 7.56228706478957 7.40276358215289 6.69318550166638 7.54938450983046 7.42100731491431 6.41879172332508 7.78162874642513 6.89628724197955 7.40315521005798 8.23086929384038 6.51922773648901 8.12652685367441 6.51588349990431 7.20293442466564 8.11417793074932 6.87868595386993 7.79679687396095 6.5430887488102 6.47871704191531 8.09299220405608 7.84582717173832 8.45716501407762 6.88721899832942 8.07683556823387 7.40235274475589 6.80935965288585 8.03680182397369 6.82065941796473 7.08006792482788 7.63822261407827 7.37696266590708 7.76445036586183 6.50715313919704 7.68312774687095 7.23639302266225 6.83490376659388 7.77821131600037 6.45816359926771 7.00257852028684 7.78783611801892 7.33853133862571 7.93060957423426 6.71074954466253 8.00685784873795 7.4521540963862 7.56745700830303 7.73603964093616 6.92630732953471 6.80204271235162 7.09696044797173 7.12075947430912 7.74027022312256 7.46121557991951 6.93300814478446 7.71836399231082 7.66070571920714 6.80923362207752 6.8010822089426 7.49963866921742 7.59051429154992 7.80544732159702 6.81617057148524 6.83403491444431 6.83958341713669 7.37312362361491 7.59842741552553 7.98449997196919 6.29709032411254 7.16039093115142 7.07664223167744 7.75438208022212 8.09365218636946 6.26608298210288 7.11439349400389 7.92284671384584 7.46348453428841 8.63796053741203 6.72188949747113 7.29055435375478 6.32771232306351 7.34732006218389 7.65519994540224 6.16757235866145 7.8781593667816 7.27350314430686 8.42353891682943 7.24624301958441 6.80486210596899 7.41004180683115 7.1505768648721 7.87144988826032 8.35833261764269 6.79414146213293 7.19080479108839 7.18904352189217 7.63585739504125 8.12855725944845 8.42573812579961 6.54030219244554 7.11801925280187 7.24377572252322 7.25415451568313 7.14402417570343 6.52059413536658 8.00996569244847 7.86431758297719 7.86174346873048 8.07015744391328 7.68179506296205 7.02506971971155 7.45326899199536 7.60529702384123 8.06714480082468 6.8664971313568 7.35104884880602 6.12942691511825 7.48048655564928 7.11355049853207 6.07190344514884 6.9230288621235 7.24520010104785 7.13170043435139 8.99091966131482 7.32634223030177 7.33508410387746 7.03474087992851 7.56767244767196 8.6662058166618 7.73671448301498 7.66073757720118 7.97256725968229 8.3570392994203 8.22907903297887 7.44067584028968 7.38984908756523 7.36816625674898 7.72491797508093 8.03328820526511 7.07139004470593 7.56483583397171 7.67337500625741 8.1611399530982 8.55084862952685 7.3663122021722 8.1607077635068 7.38694039794813 7.8409607416114 7.34809983786847 6.95094972067233 6.91835516122377 7.25132034619211 6.34660294357922 7.3764195997727 7.12725644240349 7.7086958393312 7.53617310159327 6.47791956230712 7.92834739955917 6.75859285241211 7.68849213457308 8.35082223567405 6.81657466787349 7.36746411237695 7.33622048693668 7.62159585163578 8.17761813554181 7.5660209317295 8.03197526241077 6.32213999317269 7.36776102958383 6.67236900921845 6.04706662467306 7.36350460252179 6.55475738472127 8.06618461203351 6.7986935033999 7.46093178755098 8.08627945298865 7.09149568088793 7.31074855836846 7.36503412277782 7.32860138920914 7.82015478608535 6.71685688633298 7.12813130703291 7.44382985146216 6.58677471238973 7.82616781856756 6.75356489119142 7.54359696478254 7.1328502787441 6.92604754942184 7.21448879625326 7.85374846765385 6.49254088744726 6.74434295280096 7.14880181664411 6.42028744628085 8.10010962070137 6.70826810329572 6.96098274072626 7.78815886689482 7.45017726282659 8.16634959257233 6.80372896539477 6.85674545787711 7.36871009712296 7.94912104370857 7.27823117401745 6.96606399129455 7.34605328388312 7.22380776796151 7.01397036109763 7.87289249258868 6.61522682632647 7.10450357126002 6.50345235085561 7.71895970454291 7.98366132232642 6.77454255184502 6.96525761782176 8.20768458311563 7.39921890363509 8.34317699923933 7.48446788856758 7.36885971659869 7.05529374579392 7.94410363032477 7.74616815754685 6.498737438802 7.01379231993279 7.44894728937574 7.03699516125078 7.69904926459909 6.84705882338431 6.95464016474883 7.24335127671493 7.96604508848277 8.36458111777434 6.66416884846717 6.9201633248251 7.14383463530749 7.6964368036807 7.29807888457191 6.17927650171781 7.06943188653333 7.24460372757008 7.13609196115649 7.59572147514308 6.71283752585149 7.32980823168966 7.24048141607519 7.89341856208764 8.88360214234377 6.79139658010874 6.81352477094557 7.64720343431718 7.72356241844343 7.69216940379397 6.52971038073034 7.35915336709198 7.95932977303552 7.10481166717482 7.76781358872015 6.48143344446406 6.93885475888318 6.9869473937791 7.33380655754866 8.65261501014949 6.13843460463356 6.36898318695493 6.89186150035577 7.78759142474332 8.07336905542934 6.40031388792998 7.14466327867612 8.0016886418178 6.53125163278745 8.22788456787818 6.93275059754734 7.55498609638798 7.09030760589243 7.66410103167494 7.76785092344909 6.06936732011608 7.10278102336316 7.39539498788763 7.97093161450719 7.24362736845253 7.93447341892904 7.21935615446567 7.43932760294132 7.38346665812957 7.01933831821561 7.55777583517761 6.79863434917297 7.51050480352474 7.96909739300165 7.35676314485702 8.00105242978327 6.32573261394156 7.2299102749083 7.42220749524735 7.35586329590485 7.67854980999202 6.68207337255324 6.49705434595541 6.9444323262229 8.09542099516267 6.48689409913605 7.45788969817134 6.45413763891939 7.14823004752123 7.64827067835337 7.78375331314655 7.13113441942228 7.4575422950156 7.31352824834042 7.04669247131072 8.20834627832679 6.75981074550491 8.03098362974394 7.87482453303626 8.24933521072875 8.2122717339417 6.70350865452391 6.94530205543515 6.92279285744612 7.54873169513874 7.97620503262599 6.54512999340402 7.17656810206709 7.75101240899955 7.55591839250646 8.01331042344971 7.11981777643079 7.0005892822045 7.14558142838151 7.63804955092347 7.69848897975308 7.31113701942599 7.49222853583373 8.17287578375563 6.9442914897908 7.62174206884992 7.61337203609201 7.09227897545803 7.62236306319735 6.41574857606607 7.78322309978428 6.81148319670124 6.83605221600384 7.63247202792576 7.22231919931828 7.99287192026499 6.66539386410444 6.9164549052501 6.69292007508789 9.19847581044412 8.35879867567074 6.45081431452723 7.09401504561114 6.82897278764857 7.6460223747636 7.58331628592419 6.63967185769515 7.01950345384466 6.86697487937797 7.37960441311138 7.41434046196037 7.04506271746888 8.40696582727191 7.33981286284022 7.83459943928021 7.46055569942562 6.70768242701946 7.68865904415313 7.42823342942945 7.57512266262524 8.66736725605575 6.24755079873648 8.21399321248006 6.46539838209488 6.83576557055216 7.32634220615377 7.49175075758552 6.53982451681729 7.00563131117065 7.2310729397303 7.90760886228616 7.83904633125144 6.32232634482707 7.06609298838 7.32963579943916 6.96696036280471 8.37323945934182 6.18190625571612 7.17551258327154 6.62600168822257 7.07387662881032 7.87856794404233 6.8860787187532 8.06544270540017 7.22407487174097 7.54520433338457 8.66621641459653 6.55653371017708 7.00486405284619 7.34832326734325 7.81696915114172 7.42227970722944 7.4895445969922 6.314152850383 7.11110947446538 7.84189768440983 7.84675665532741 6.81605489438991 6.82101485893888 6.86284256932843 7.66910155892506 7.0198771702979 6.44250059154554 6.94471675770625 6.98929196921018 7.3926420173019 7.68220925751026 6.56740701626482 7.45821848717417 7.32752677284215 7.91728346428196 8.36251266080481 6.74951798192678 7.26813724539091 7.54156517560681 7.39733154214635 7.40567426378185 6.55440102230138 6.74617694808327 7.70054158110322 6.87293985367571 7.52050600694553 6.43446123402583 6.9848164822009 7.31953269811761 7.76613771221228 8.16358119298154 7.19650156553947 7.5540300037488 7.60091033298981 7.5257285453764 7.62246041202766 7.58985385055063 7.7771018302114 7.40876139702572 7.41154956577676 7.00485521920745 6.9579440590899 6.92419021759277 7.54717828804993 6.77292931863951 7.48857041020047 6.76629783654485 7.1795178450067 7.49999440295484 7.59929122300099 7.6949426931961 6.7504784194823 6.89624053834123 7.11693199491149 6.93003658117284 7.22221719454187 6.22752960832218 7.95094205240169 7.68830101852959 8.00888090965214 7.71945968414624 5.93484483613509 7.49103808587996 7.66828581790451 7.89894457439907
Manes.06G065400.v6.1 4.51513624047877 2.59979625578436 3.03047684732533 3.33882252641644 2.59979625578436 5.98692305643937 3.81949299908603 3.61358694798937 3.23690244174881 2.59979625578436 4.82126195237205 3.89829373058726 3.11804907243019 2.59979625578436 2.59979625578436 5.20450764487354 2.59979625578436 2.59979625578436 2.59979625578436 3.52689480351742 5.74643748277674 3.88105613127894 3.13138655775315 3.46175834267099 3.14413877371066 4.82224499232333 3.3913280554543 4.76716071841472 2.59979625578436 2.59979625578436 5.11950030161053 3.8483672408052 3.72650963248395 2.59979625578436 2.59979625578436 5.20629573218393 3.83362333230266 3.46275402627941 3.91152548879852 2.59979625578436 5.51166075157807 3.90822915943341 3.88392636584803 2.59979625578436 2.59979625578436 5.75883219458193 3.36040517360207 3.38114915188791 2.59979625578436 2.59979625578436 6.09982519977344 3.80626145720838 4.61688115066248 3.06059267461742 2.59979625578436 6.17956601267695 3.6109959391733 3.61347262458146 4.60332126411731 2.59979625578436 5.5578931884636 3.13655648183482 3.46883305524788 2.59979625578436 2.59979625578436 5.84462794730476 3.39839961501261 3.19194094230314 2.59979625578436 2.59979625578436 5.9427223724251 3.34668547899646 3.7753725235791 2.59979625578436 2.59979625578436 5.66416497189158 3.74671023303382 4.34219069872163 3.29249169049875 2.59979625578436 5.27775651486946 3.23212901003371 3.40821820302597 2.59979625578436 2.59979625578436 5.28441567091469 3.49798972571452 2.59979625578436 2.59979625578436 2.59979625578436 5.68511125832363 3.14815201337652 3.11194123837751 3.30794006058808 2.59979625578436 3.40126091377021 4.87590665811482 3.19285832138037 3.45191339399238 3.2175151466054 2.59979625578436 4.94146561712466 3.6032494770633 3.54365946573046 2.59979625578436 2.59979625578436 4.3174939301452 3.00944776328652 3.42482326012226 3.34271822740328 3.09842035462182 4.57014386292405 3.05008182588941 2.59979625578436 2.59979625578436 2.59979625578436 5.63203118929884 3.097772256188 3.17519681097436 2.59979625578436 2.59979625578436 5.80656547275599 2.59979625578436 3.58497213633413 3.03316965666899 2.59979625578436 5.35282632436294 2.59979625578436 3.9016924230135 2.59979625578436 2.59979625578436 5.85575232704764 3.61472060837542 3.28857685202619 2.59979625578436 2.59979625578436 5.48021103960031 3.08196755351891 2.59979625578436 2.59979625578436 3.77288014353904 6.38730569180567 3.06178703260991 3.21244460660398 2.59979625578436 2.59979625578436 6.21774534286456 3.05552170562978 4.72878890697897 2.59979625578436 3.18241641221583 5.07535052653677 3.29913367952584 3.69803212320307 3.18288021682041 2.59979625578436 4.84811847331967 3.02884003678921 3.26880893046291 2.59979625578436 3.40808966416724 5.47221534747386 2.59979625578436 3.27009222077054 3.16701331005524 2.59979625578436 6.13296996552185 3.07465554562221 6.05100434830062 3.31819734655646 2.59979625578436 5.08439477165808 3.12628544447371 3.62050145251511 2.59979625578436 2.59979625578436 5.84613566492177 3.61197994694732 3.08843871467039 2.59979625578436 2.59979625578436 5.34166272205235 3.78422925139982 3.69213656438626 2.59979625578436 2.59979625578436 5.60109322909575 3.48846521147039 3.98543193245573 2.59979625578436 2.59979625578436 4.2145754890584 6.45137355797298 3.66208438438553 4.33337268239696 2.59979625578436 2.59979625578436 6.74883159145383 3.48383847847714 3.31135537628347 2.59979625578436 2.59979625578436 6.35554059028464 3.75829240215316 3.61677307627576 2.59979625578436 2.59979625578436 6.5109328663238 4.436165552977 3.9184517134715 2.59979625578436 2.59979625578436 5.75512887129638 3.42444996502386 3.67874131115899 3.41156478748641 2.59979625578436 6.11469154977238 2.59979625578436 4.02242680552149 2.59979625578436 2.59979625578436 5.55946114356491 3.23943786201555 3.41103001416928 3.16305146276653 2.59979625578436 6.00380899765176 5.87583798697903 3.73551442312556 2.59979625578436 3.06852274975295 6.07101385184488 3.77066255425936 3.66084073289557 3.12874083925188 3.05800329061214 5.68420643852466 4.98692899256768 4.25748311823964 3.85784711651453 2.59979625578436 6.11686981195809 6.3692791410629 3.93939444433371 4.78157264737351 4.05928310922433 6.24089553669462 5.43204051087204 4.60877288705689 4.06229481865297 3.48725331849201 5.54354936935372 5.00329108678692 4.94129613275393 5.61863361688482 5.07827029939679 6.77796734103866 4.62518282089892 2.59979625578436 6.36175418490987 3.69084402609154 6.24028896389449 6.31269356669231 4.89590922774263 5.38303886540235 3.7194222602016 5.5331231470581 2.59979625578436 3.64450280832904 3.22228357111191 3.87221686931248 5.94746120421685 5.64323503166522 4.31992778973941 4.041266989257 3.49834410633833 2.59979625578436 6.36648207230017 3.37680082021844 3.45647313848074 2.59979625578436 2.59979625578436 5.56006537836947 2.59979625578436 3.70267332929628 3.32357789646735 2.59979625578436 6.2495591238546 4.22697303127816 3.58767727469021 2.59979625578436 2.59979625578436 6.0459806672586 3.34567679932435 3.56418732133832 3.45882666299881 3.44035222820752 6.3695617977247 4.74875719043449 3.93524423983696 2.59979625578436 2.59979625578436 6.08380048401933 4.63075346079418 3.45643796967227 3.14105343535606 2.59979625578436 5.62596296381786 3.90030720244625 3.42897032873693 3.37143112947888 3.02411260142883 6.04172796302446 4.00050168310688 3.70258396608002 2.59979625578436 2.59979625578436 5.45202858871766 3.16981088905528 3.43504416208772 2.59979625578436 3.58962556786357 6.59578733003812 4.63008169915425 3.73418530558767 3.29274630253399 3.2878030887128 5.54356023380213 3.56947755124733 3.82175856716567 2.59979625578436 2.59979625578436 5.77109461845502 3.06622404529752 3.66660763987476 3.7365249355582 3.15767287045227 5.89039148630371 3.09304328024829 3.36241783843061 2.59979625578436 3.13261469345293 6.27868091191385 2.59979625578436 4.07976581432053 3.29842715226595 3.06942971940629 6.14819878535928 2.59979625578436 3.25721121744889 3.10020146374746 3.15916706065669 5.94637609872192 3.58791938660392 2.59979625578436 2.59979625578436 2.59979625578436 5.63782774095544 3.92336526354409 3.58139977578277 3.29631831669058 3.22380152582246 6.01084322567471 4.14852534814162 3.92447031443632 3.11937986360436 2.59979625578436 5.5593468386388 4.1237901749617 2.59979625578436 3.33690766491106 3.68209076667673 3.09519307076167 5.66945543057355 3.97474730187201 3.29914297901095 3.06480719808051 2.59979625578436 6.5661588059087 2.59979625578436 2.59979625578436 3.50011492906526 2.59979625578436 5.97616849425471 3.93176759969761 4.46944764362324 3.49030898711636 2.59979625578436 5.84253746797181 5.30269398966514 2.59979625578436 3.34578888067279 2.59979625578436 6.70135756047232 2.59979625578436 3.51159020852859 3.12088499837687 2.59979625578436 4.91463968380888 3.27667244084487 3.37221118168512 3.29247100215013 3.24419192203211 5.47814278274063 4.07260146844506 3.47516363191189 2.59979625578436 2.59979625578436 5.58516143210859 3.54002058805831 3.7322206911301 2.59979625578436 2.59979625578436 5.82138217504371 3.45372448926146 3.7885756141648 3.27550176493931 2.59979625578436 5.30455101167826 2.59979625578436 3.35537022837668 2.59979625578436 2.59979625578436 6.66418543959929 4.11718707303016 3.63524919302644 3.38263384089915 3.44261754966494 6.29027581378768 3.32182210435295 4.55665141078143 3.07202167120568 2.59979625578436 6.45396604232747 3.17286485156 3.7718602882907 2.59979625578436 2.59979625578436 6.34226214438121 3.97326330232263 3.9513423975978 2.59979625578436 2.59979625578436 5.44510258230149 3.74881062406791 4.16708829141231 3.20412094079488 5.06987449001038 6.47386310807993 3.63820398386121 3.82079898883431 2.59979625578436 2.59979625578436 5.32172502365306 3.92980722099449 3.63472010443734 2.59979625578436 2.59979625578436 6.38314844748922 2.59979625578436 3.23993430627071 2.59979625578436 3.10730057077166 6.58677471238973 4.01248896801131 3.31617825122147 2.59979625578436 2.59979625578436 4.56233060796215 5.00747416536259 3.64502444241967 3.42171456697574 3.31367075302264 3.15134302408755 5.85064013819076 2.59979625578436 3.94059545112726 2.59979625578436 2.59979625578436 5.27916020074534 3.23299208811065 3.76823708262145 2.59979625578436 2.59979625578436 5.89075188175204 2.59979625578436 3.23264526912839 2.59979625578436 3.11516147797062 5.19390996908126 4.04260935394769 3.84381676393557 2.59979625578436 4.08602949628016 4.86416920263528 4.14902731723498 4.32636251077044 3.57485221678413 2.59979625578436 4.82052470348111 4.66018302340382 3.62374438609181 4.24411628835274 3.34135829939782 5.28175243170012 4.22847096841924 3.46951039942522 3.96759200043327 2.59979625578436 4.5764891264157 3.74796718280077 3.48381109612499 3.13896247932804 2.59979625578436 6.49352683573392 3.96887066432163 3.44382243362458 2.59979625578436 3.16597009136717 5.04286288036756 3.97316101220277 3.21993074199792 2.59979625578436 2.59979625578436 5.31935629366942 3.57941440235744 4.38999561725649 2.59979625578436 3.89221999526132 5.74178499984125 3.56341734263042 3.28280950206751 2.59979625578436 2.59979625578436 5.78437760244732 3.94461003079951 3.29025677866774 2.59979625578436 2.59979625578436 5.76935980235314 3.31107187306906 3.63157338889014 2.59979625578436 3.04131369721671 5.31834782838197 3.73505933926542 3.10937730926642 2.59979625578436 2.59979625578436 6.45455538513055 3.72956585140675 3.63151091231973 3.09463790016529 2.59979625578436 5.70582612453431 3.86850354844914 3.836732430619 3.33659959047805 3.07812638981679 5.57629787855935 3.35112322452084 3.36306961426909 2.59979625578436 2.59979625578436 3.53091301288657 5.8137594387422 3.60939070564545 3.40372521807497 2.59979625578436 2.59979625578436 5.54227836434825 2.59979625578436 3.45850784183096 3.12724282625815 2.59979625578436 4.88500434122732 3.8918414592231 3.3580901148347 2.59979625578436 2.59979625578436 5.32709634643245 4.14042656915062 2.59979625578436 2.59979625578436 2.59979625578436 5.37572120164061 3.74853439818929 3.58478682437396 2.59979625578436 3.25879465846468 5.1329702684384 3.54082805027927 2.59979625578436 3.27005780046848 2.59979625578436 5.34337806378799 3.31429537738927 3.85308277363896 3.3217847703779 6.02762102781871 5.89469266916456 3.13052693773863 3.21175968271509 2.59979625578436 2.59979625578436 5.98443345274069 3.67706499324602 4.09024889660148 2.59979625578436 2.59979625578436 5.74658126581198 2.59979625578436 4.49925753113387 4.81120276544318 2.59979625578436 6.00569635546891 2.59979625578436 4.14076546407845 3.91016354464085 2.59979625578436 5.09952421119945 3.0945433916009 3.66355359323633 3.21867299731733 2.59979625578436 4.57565548536882 5.21631662540804 3.59736818850564 3.24925207574573 2.59979625578436 5.45077483181779 3.52311327369897 3.34680674814643 3.34444953840647 3.136598296543 7.1477690500328 4.16450093566616 4.40711821045092 2.59979625578436 3.170552578228 5.82368629576311 3.46270972026923 3.49200943256135 2.59979625578436 2.59979625578436 6.30413449800928 3.85359159153006 4.24223773573394 2.59979625578436 2.59979625578436 5.90675017052569 4.63981900206768 3.85972874654865 2.59979625578436 3.25006177786541 6.11933171195716 2.59979625578436 4.08875628188741 2.59979625578436 2.59979625578436 3.37587920586357 5.52347816383885 3.34368402516979 3.31593868767472 3.03183288177952 2.59979625578436 6.07209807186617 2.59979625578436 3.45993785358775 3.13093185640013 2.59979625578436 4.57587052809233 3.60270343651545 4.14296744360147 2.59979625578436 2.59979625578436 5.15658105765464 3.38404745483947 3.98146680984878 3.54935227703353 2.59979625578436 6.20343154223576 4.0839966876018 3.69629454725102 3.14315768447763 2.59979625578436 6.4939953617057 2.59979625578436 3.89359831116327 2.59979625578436 2.59979625578436 4.97369055479796 3.40540983806856 3.53005056540587 3.11619863125283 2.59979625578436 4.970754961259 3.61444306553731 3.23023422384682 2.59979625578436 2.59979625578436 6.27321709942206 3.94327878085016 3.9312399709541 3.43229267361625 2.59979625578436 5.42077431906926 3.4586293332224 4.18997441648854 3.22256664660478 3.23503948447659 5.70238307246841 3.2235071789958 3.88541124974211 2.59979625578436 3.57146495650175 5.3788561135069 4.21773393869778 3.82194434515169 2.59979625578436 2.59979625578436 6.01027379000238 4.69183332811862 4.34334864534233 2.59979625578436 2.59979625578436 4.57064361051425 3.1964791051938 4.03220279342584 2.59979625578436 2.59979625578436 5.88067469869032 6.32643986725666 2.59979625578436 5.43751192058847 2.59979625578436 5.70776282234416 2.59979625578436 3.43325699342525 2.59979625578436 2.59979625578436 5.81703020771061 3.14365100473681 3.06320104111917 2.59979625578436 2.59979625578436 4.28828096200907 3.56888036552917 3.91654335422461 3.53635640865754 3.48597486151391 5.24359153256388 2.59979625578436 3.12984163088293 3.27693951010367 2.59979625578436 3.12790887429037
Manes.06G065500.v6.1 5.23302024066226 3.70064765159346 4.14266410568449 4.18887900541116 3.49576513406243 4.861078992912 4.5501243530717 4.00677042509207 3.49376837325421 3.53020872524022 5.1603946503703 4.99911688241006 4.30393070423032 3.44305187794855 4.68630330617639 5.74784656627343 4.53957960097718 5.24297715705908 3.91874843080912 2.59979625578436 5.1973903764598 5.74267566356164 4.40686430337045 3.21375796249481 3.53192955553866 4.46631516103956 4.56488537596343 2.59979625578436 3.45177722385841 3.34471773959398 5.23388325181897 6.14535488936725 4.15727262978711 4.45760237919995 3.14570398518928 4.51977509900985 4.50824471702389 3.93637030314106 4.82090317222997 6.16405329907191 5.96345100123915 5.64202892329885 5.20029642520342 3.76574463858324 3.19842031549437 5.54115515522905 4.71385612982906 4.02130074684531 3.13370949737372 3.26766221655289 5.99830276581008 5.32502046665918 4.76208857038374 4.85507014227994 4.11639527973144 5.56417820166122 4.51913820535515 4.15876790027276 4.00549615286874 3.14040437654277 4.36137683034271 4.29168250082403 3.9864812556369 2.59979625578436 3.92148645828723 4.50127078378882 3.39839961501261 3.61176125378992 4.17702205997925 2.59979625578436 5.12837539370888 5.49472222010775 3.52011185534455 2.59979625578436 2.59979625578436 6.54158218118566 6.03701202444223 4.12948081034605 4.44874851154745 2.59979625578436 4.54180703342426 5.93600238616203 3.17512532819144 4.14915848480723 2.59979625578436 4.68656184688355 4.45799713000064 3.50982048758402 3.75847140941337 3.79545467030766 6.11167904602078 4.73890094755275 3.91582517406184 3.9774066105883 2.59979625578436 3.17011221737183 4.82499489527486 5.21359055948293 3.92021050104314 3.87799114124601 3.07907070398862 5.04866598035166 4.14381969085603 4.4980152319154 2.59979625578436 3.83687676307386 4.15248928119766 5.76169480643704 3.18709662403514 2.59979625578436 3.09842035462182 4.5074642094816 5.90041966744993 3.75675057185501 2.59979625578436 2.59979625578436 5.42054455779367 3.30063053759635 3.72918033412724 3.42147577135509 3.67178564751051 5.30135827615314 4.41680539037944 3.58497213633413 3.64249287339356 2.59979625578436 4.67263459612452 5.59437632399888 3.9016924230135 5.09280672424061 4.53240641364844 4.49878962985452 4.33655358443449 4.38748032466568 3.57679875354605 3.90750928558192 5.3137960478672 5.34367698367161 3.83572699616489 4.36060981878653 4.06152915887893 5.80385657637084 5.75696998744466 4.04994845422473 4.26689568022597 2.59979625578436 5.27681070231744 6.98996022929278 5.27753070507048 6.46902882030237 3.74283852443338 5.51846884670823 4.6548160378135 4.91015562886262 5.56942449212341 5.32299041228065 3.88410418424711 5.86996617278088 4.39163886657456 4.35218963803036 3.96650269055816 5.35393096421437 6.45379942108623 4.49056645997474 3.83796591237887 3.33191960041971 4.40884519426515 5.20849153240094 2.59979625578436 3.11037841164054 3.73666685613292 4.29061524656548 4.56254881716098 4.35394237035285 3.59998890923774 4.62008846255123 3.56545094105894 5.73872446722354 4.08584345613752 2.59979625578436 3.40966077442767 5.27739566871421 5.05132801989211 4.3462162826676 4.73854593270135 4.62951183180428 5.83877579469565 5.77542472662804 4.55413044150036 5.14379069008031 3.57423272988652 4.30839237059339 5.82565849540407 4.49345816182589 5.53017939970856 3.49662464265443 2.59979625578436 5.87094894792978 4.4170250773517 4.0859767242737 3.0979139950087 2.59979625578436 5.07929428210887 5.56317142166738 5.30173004624146 4.51760418019997 2.59979625578436 6.1300736718988 5.7283732668295 4.40929173294704 4.39033472217434 2.59979625578436 5.70052298798658 5.40819553825894 4.09380562395299 4.67009178629841 4.79730947084849 5.5272590193656 5.50633904346967 4.02242680552149 3.13294224426404 2.59979625578436 5.74636313873539 5.03592660201115 4.03994574730643 3.93959578482285 6.12128149900874 4.79568559005417 5.87583798697903 4.04319766360527 3.63814347932449 5.79069220791916 6.32593261849751 4.08653865607439 4.15158134811954 3.64088381960222 3.05800329061214 5.00153904621797 4.10898905095763 4.09726286619921 3.69747997952202 3.60068947668391 5.45152117043305 4.73709349427844 3.56341988191345 4.2799336362182 3.40319810354056 5.09675842049776 5.51129300073428 3.61569775868697 3.97456433375466 3.67861131213525 3.8571645727771 4.0645907902842 3.67897656628886 4.63234578791599 2.59979625578436 6.39456993999806 5.11958373898907 2.59979625578436 3.68400765031026 4.10991350117216 4.66414990859862 4.03848151666033 4.05852732310907 4.57737617827861 3.4011667831687 4.46736409316153 3.76993209506102 3.53813335035016 4.45342333570481 3.44779333810738 4.82984215995678 5.03153640505995 3.63071966896614 4.56798345664267 3.98927166554258 2.59979625578436 7.22024938555679 5.88104928118497 4.66378788656595 4.35372005426825 3.39696096412707 5.53714004181425 5.34575909290429 4.17450065722305 3.61318371689964 3.08773589500831 6.19186478217418 6.20068600310397 4.40793218502145 4.44855005481808 3.83026908218474 6.33715144076231 4.94544151784664 4.39654717270036 2.59979625578436 3.08962850859985 5.75615934148694 4.61803699038939 3.78632695195666 3.75804226531246 3.9074884632975 6.05995478523078 4.79494588039053 4.70725935774273 4.81154546982179 3.73104172527703 4.98613356101715 5.00236740581517 4.00018749182273 3.53945940346149 3.77178160445201 5.84399689340688 4.87808098791347 4.28820148017207 4.35387864999991 2.59979625578436 5.49339600136409 5.13104693550605 4.66085053026112 4.20268331504518 3.41312046559163 5.3522684269917 5.10250867424428 3.73418530558767 4.54739245581845 4.01564235972738 4.91473236433421 4.37718614881509 3.93102905613678 3.36930499807517 2.59979625578436 4.69710288722888 5.47689024237395 3.98911833849769 3.07382630850462 3.55457857212675 4.97484249065799 5.53581889208262 2.59979625578436 2.59979625578436 3.76598655880324 4.91749164706016 4.87185916402308 4.44239666450262 3.29842715226595 3.06942971940629 5.2959660513117 3.80344562113846 3.71999682860615 3.3040166343606 3.15916706065669 5.63021918768452 4.60979845927509 3.76421653116845 3.53785864499071 4.29368919087306 4.84332799198167 6.3553930890393 3.58139977578277 4.55630260273862 4.45746987279721 6.38660129026403 4.09681622747089 4.19695890766279 4.2422425114985 3.99526236440819 4.915968705155 4.67348432871763 3.55487327987091 3.85087221439637 2.59979625578436 3.29703488223369 5.20492721697171 5.86890601434299 4.42999634919622 4.90472534149054 3.54150743931308 5.09378531828138 4.44767559266942 3.85933480019695 5.68367410772699 3.7212483429046 5.83744397663788 4.97398151915739 3.90538445087461 3.49030898711636 3.64243183645726 4.10765451890579 4.43021972876034 5.53260901940399 5.19098709566167 2.59979625578436 5.8824681371373 2.59979625578436 4.85818624890314 3.62588404005598 4.12359384027158 5.67812499151489 5.96580146657226 3.37221118168512 5.46115637868638 3.24419192203211 5.03880512572762 5.69681597536828 4.28079282277433 3.32860106906141 2.59979625578436 6.33273270118566 5.79362454209212 4.90174256782247 3.63068502978547 3.83442524014033 5.64453097149965 4.70139321865808 4.10858688074222 4.06127079942006 3.34726718077738 5.35186436261114 5.66132443039645 4.14593057202499 4.79808129532899 3.43006726886568 5.7917815806907 5.25172265139809 3.20605869871251 3.85403275324275 5.39620637869774 6.20137753548233 4.66707046195628 4.19997833854105 4.47698167181995 2.59979625578436 5.90003465662809 4.96817562892395 4.27683660759193 2.59979625578436 2.59979625578436 5.0575186270087 4.05034256898883 3.57229933299784 3.66744248900471 2.59979625578436 6.0413958875075 6.24751941883064 5.2771683468275 4.13669328844041 3.94233965432729 5.64315655862906 5.39465835261959 5.20147765334502 2.59979625578436 3.24203518046687 5.04555638682413 5.04981607841444 4.7106484346819 5.44919481218168 3.40965391507048 5.82961435792265 4.42628516779025 3.98869882373956 4.66852174876893 3.10730057077166 6.82744417463455 5.55449644108794 5.14973379234217 3.91918525734912 3.26482453652333 3.78837248309854 5.14770253981819 3.9617972396281 3.81332135652956 3.5995725395466 3.37519338652555 5.65833427968811 5.20324204622069 3.94059545112726 4.84019364420337 2.59979625578436 5.07685682814017 4.3511752598726 3.76823708262145 2.59979625578436 2.59979625578436 4.48823527784576 2.59979625578436 3.37185808117063 2.59979625578436 3.11516147797062 5.30031617607179 5.60546463301967 4.21177103240202 4.87357273799771 5.3602481479191 4.97100233609373 5.26404171552699 4.83802268116929 4.64595920145199 2.59979625578436 4.98014728270751 5.6543423955939 4.02037419943645 4.46935682356672 3.95237156371883 5.85777962140526 4.61906616741554 3.59922678175207 4.18367620562526 2.59979625578436 5.03877978899335 5.21060188250903 4.00934101254588 3.13896247932804 3.13899408145671 6.34608425087892 4.700555957375 3.29214780067696 4.88165330955678 4.13762696974401 5.61205450564306 4.41974998799652 3.81352416426458 4.46412656921837 4.40683795882933 4.96978980648915 4.60957755055174 4.34738684107152 3.79771147640099 2.59979625578436 5.24027654492664 5.49138023948966 3.08499272863383 5.00801926184804 3.60655312067859 5.54646328073939 4.11050823596911 3.94470379301307 3.20643697917781 3.20753853820288 4.54614537330526 5.67952271676689 4.18518492878406 5.46615183411846 5.95149644740815 5.31834782838197 5.33829627001706 4.21327344947189 2.59979625578436 2.59979625578436 6.37380596660998 5.86867581451734 4.44333669139984 4.55615936012455 2.59979625578436 4.96987280181096 6.02879490127205 4.44658344866526 4.99911877971545 3.42095857459416 5.83103959300969 3.96933255596001 4.34716778396506 5.89119026747545 4.17112351917494 4.37950673495693 5.9707021107532 5.25609688974231 3.80813818017257 2.59979625578436 3.77941758436022 4.6900885135074 5.89822336901242 3.69810982247138 3.75469696613014 3.20691983770591 4.00524347023842 4.81442750052972 3.88540911740735 2.59979625578436 3.21419104749459 4.40904415968778 5.29615444148182 3.43056747566856 3.98665573556431 3.18528064700602 5.10669203883028 3.98978074833163 4.14425836919207 3.61414121189432 3.25879465846468 5.22659746614308 5.97669632860303 3.86098856849618 4.05020411982674 2.59979625578436 4.63588332741409 5.53081168993192 3.94698654957006 4.15474639527272 5.61314025268678 5.3848319310607 3.64429143936982 4.15470628938915 3.68487892531134 3.93970521812855 5.46720076009605 5.36893151512299 4.76893832525406 4.094863701899 2.59979625578436 5.71333511284708 5.40911460234908 4.32033293870511 4.18224303474423 3.36404641342157 4.96008689032627 2.59979625578436 3.79868594700344 4.22719409016126 3.11863948399305 4.06176689938314 3.78408828162141 4.18137640787961 3.46856026701611 3.95439250155381 3.97030664993167 5.21631662540804 3.41956127694051 4.13118453176859 2.59979625578436 3.39912989984874 4.78055472681418 3.50978775222963 3.86318106408786 3.65586713919034 2.59979625578436 4.33053285017535 2.59979625578436 3.78571618747852 4.5250600410798 5.04624114485497 4.51096614973024 3.05120239547897 4.99438353468052 3.34182548853577 4.3990845057654 4.13916137357046 3.45357611062151 4.16738558722316 2.59979625578436 5.52780746557118 4.09738001091924 3.50439436163838 3.57540737014458 2.59979625578436 4.99756211145604 2.59979625578436 3.902554382221 2.59979625578436 2.59979625578436 5.50644095076863 4.85894250596038 5.41167708135009 3.75054629955376 4.85440384349479 2.59979625578436 5.43707512122288 4.31838416587137 4.55015844520956 3.34681157322541 3.51541122184949 5.1097996611147 4.05500280587326 4.69787188431736 3.29856936453973 2.59979625578436 4.86264251951541 4.80446250877255 3.92653410064859 3.92044577175338 2.59979625578436 4.7039788054781 5.39435066030007 3.83516092794187 3.36381581629909 2.59979625578436 5.53346530776512 2.59979625578436 4.20728187979744 2.59979625578436 3.5405384840355 4.62690260600534 6.27811053924778 3.99099591425503 4.41931800893507 3.95530122265723 5.7689479553118 3.83058458081139 4.19808394818094 4.72276878600324 5.87221950478855 5.2656863881386 4.27862334158004 4.35665641725013 5.08174784599893 4.09179154200865 4.62442291598567 5.47523542505339 3.86992880092686 4.67823689739914 3.49119366410399 5.49784526921325 5.40349181964452 4.20872273543896 3.1198917268211 3.71512645345224 5.61138074708617 4.79248851986712 4.20487855906137 3.12751666884428 3.41348554194456 5.63200840400313 4.13821543031849 3.70634912023239 3.68989894354439 4.35397056859398 5.11301351000713 4.38421152707489 3.85218514393619 2.59979625578436 3.54449289306235 4.53882876225885 3.57184811756203 5.61088024143791 4.44730540373266 3.479467134794 3.8120814247525 4.39958743632379 3.28340384350047 2.59979625578436 3.21122222670659 4.95552703666799 5.03545645687028 3.61912613435165 2.59979625578436 2.59979625578436 5.80215955384207 5.44803560683099 3.71233198111385 3.90291938238005 3.32706199532729 5.10633412169951 4.51451394959699 3.34529463786093 4.12974799444061 2.59979625578436 3.63929620480223
Manes.06G065600.v6.1 3.67536698515891 3.70064765159346 4.75997461359856 4.61114732812274 4.04800994685953 4.54151371017192 3.69688139237258 4.67220719184047 3.84534285565884 2.59979625578436 4.45120587051891 3.67136317908934 4.93990842682385 3.44305187794855 3.41879698969261 4.82251509606364 3.97442481880855 5.24297715705908 3.91874843080912 2.59979625578436 5.1973903764598 4.36057313477778 5.1383277195669 4.78167921861277 3.53192955553866 5.10186671006604 4.6814385498363 4.70452421283625 5.66021499988367 3.95820998154749 3.9352190520913 5.96020808773606 4.24289168513582 4.52989535021608 2.59979625578436 4.80763743776652 4.04357278535557 4.90143072748901 4.18178306660985 5.79211745309467 5.30687606661914 4.56163846900659 4.97587766766359 4.99408348520247 2.59979625578436 4.12900872040676 4.90020531624185 4.11155110495989 4.13694463208271 2.59979625578436 3.99885256554192 4.02546369562534 4.56458220174159 5.3634842546843 2.59979625578436 4.31952733684816 4.40953026176146 4.71792864235102 4.60332126411731 3.14040437654277 4.14674280385384 4.06320435278893 4.06419205571459 2.59979625578436 2.59979625578436 2.59979625578436 3.57192143423125 4.58856987916234 4.95077101710609 4.07461972269401 4.75834659206752 5.02653368346857 3.88098319609106 4.68113159220027 2.59979625578436 5.4918938709858 4.18402344331102 5.29387396671014 4.09571182980549 2.59979625578436 3.62413774721054 4.63486588104634 4.66257492502989 4.28272761086361 3.30853211464194 3.95893596499787 2.59979625578436 4.06964360546408 4.19957387120869 3.55480044490993 3.86934225889733 3.53864938527956 5.09632062552853 4.53644167317166 2.59979625578436 3.17011221737183 4.15790766847078 4.37443618480215 4.79011756763184 4.11598909675538 3.07907070398862 5.0138747737394 3.47304370785199 4.85822572824767 2.59979625578436 3.92971836159334 4.94923992417361 4.40716367560351 3.51918818583208 3.34271822740328 3.88289879926788 4.13435387273992 4.71151306512265 3.75675057185501 2.59979625578436 2.59979625578436 5.42054455779367 4.17949961814885 5.89203032005427 4.4995448624184 4.96674920026002 5.16668844986358 3.79221425607642 3.58497213633413 4.33825840302407 4.45682179403041 4.04275430652555 3.6503738896489 3.9016924230135 3.90689910552146 2.59979625578436 2.59979625578436 3.19371833097314 4.71216844688615 3.95739301312775 2.59979625578436 3.4898242940079 4.41528649467386 5.01166788807783 4.36060981878653 3.51812105738734 3.73438314933657 3.94269006944855 5.53249553485413 3.59679035161629 3.57533447128517 4.85457252484581 4.86601209600518 5.6490065134964 5.63881424190592 3.18241641221583 4.93772928279628 3.78902210672354 5.42514222080312 5.00255926748439 4.16479784430179 5.58868209696174 4.03199230401146 4.2877942637061 4.00442899344656 3.40808966416724 3.65998495327592 4.28724935013667 4.95046386125766 4.14025228082693 3.33191960041971 4.03481240626194 3.90409681167524 2.59979625578436 2.59979625578436 4.67512102575425 4.06225761433274 3.34034589785326 5.42284171405216 3.31397370621681 3.06457845309048 3.83205261801493 4.29067483747483 4.43703420126946 2.59979625578436 2.59979625578436 4.32702693080417 4.08584676576635 4.60152101093398 4.00008966083854 4.04826872496311 4.45170263857899 4.77605745954071 5.30922178666038 5.04770691816172 3.29524616250881 4.62466286293638 3.69550203293633 4.22956925579722 4.64766187358169 4.53060797934896 3.29033908088661 3.65946978543165 4.93017861567431 4.34696871659193 4.41621985078679 3.72825270745898 4.85192595869951 4.34559614860603 5.17879289931608 4.88042730277494 3.73353982866647 4.29273045318865 4.48300121889952 6.09953440889269 4.73573721568437 4.35890466139033 4.61361868714992 5.23282116933616 5.1684355686295 5.56399729619286 5.20966993877788 4.35864043070575 5.19878403319461 5.25978992476671 4.28131179024667 3.07737644082094 3.55483529680617 4.1096085867228 5.27514574498046 5.14639074244904 2.59979625578436 4.3587495466826 2.59979625578436 5.08276688327528 5.22362321548277 4.67424428316337 4.02904854250038 2.59979625578436 5.30327821682185 5.41191181109652 3.60804605994223 5.79920091872057 5.66728651215027 5.40910975485262 7.21049148707324 7.13353583843286 4.32424280279394 6.38087275848715 5.46827765219974 6.26376091474285 6.44180718314341 4.8322363656765 6.00418539680768 4.44007817029049 6.40245896601578 6.50807421658431 4.93238035846083 6.04451482101158 4.83819915829128 7.72084297112906 7.59929242035003 5.61848960840246 6.86117150051977 4.40397181102572 7.34509261545341 6.12441456772272 4.94744357183592 6.46697235892837 5.40178448425281 7.34670364616042 7.30135131086693 5.67919821205406 6.20857171305861 6.18405233751396 4.89739049294944 5.91577533840209 4.78220285202025 6.9864047166471 5.20809344921748 6.63174720379073 6.34861121947445 2.59979625578436 6.11149711410758 4.68399457140049 5.01174413806881 4.53530167438363 4.22510798963546 3.96551696079146 4.07111374791851 5.27799115782201 4.29255672596955 3.76848607591819 4.71597313274681 4.80412959565841 4.88744991670051 5.68047487218614 5.26041089232641 4.29948936547535 4.27319097557371 4.78986280561987 4.57683443672913 3.67528607409489 5.83611069875512 5.93961398523536 5.80930490354872 5.12841998831688 5.013948226177 4.15192236930727 4.4423022489727 6.25868688616235 5.43348952677501 3.58549110300089 4.8726184883958 4.31763172336849 5.50055048214485 4.57930919060717 4.26211515479734 4.20887020349336 4.33540432563976 5.40041267073273 5.5151282969732 3.20827003153473 4.82381209241807 3.57486033186742 5.17710434169829 5.47370304576176 4.16949153132675 4.57506467829354 4.01903210021985 5.1462563470216 4.34287252424225 5.09729951426394 5.54356023380213 4.69306108315638 5.31525851583178 4.68395253661206 2.59979625578436 4.25429971315118 5.08979661837447 5.14422813122038 5.44757104097017 4.54862278423361 4.22470455400088 4.40030606505052 4.50058305263964 4.54807081784639 3.64827329451709 4.02754722630839 4.92082762114327 4.67063888547861 5.79896523364872 4.92387751048406 4.11122769213977 4.31118437431769 4.45801125212273 4.18658377178506 4.20443824473383 3.78929237566466 3.97233686017103 4.92433137860583 5.75258784519939 5.12038184465915 5.58427989430291 6.38733919736935 6.0009768034443 6.11309402542463 4.53676337435507 3.62245939251466 4.53352446523234 4.7662715609067 5.28541702899226 4.07339118353984 4.42140308608655 3.93380540512647 5.75144880169972 5.36278482412849 5.21133252544994 3.4497260527321 5.71798054537232 7.15431735470465 4.89594799967223 4.80538447534091 3.33430315247367 5.09378531828138 5.25946425962596 5.47265423061859 4.85283015604667 3.91442023250596 5.14414245539503 5.07199874636255 4.67593619520498 4.59148139820964 4.48448658774307 5.13907898769164 6.05335987342049 6.350357264757 7.46383045613978 2.59979625578436 3.80475394054181 6.69849091374809 4.98238600982008 3.79411448474121 3.62280837559436 5.0940339759444 5.28701081184754 5.82926823034747 5.6394488674201 2.59979625578436 4.30542824398944 4.30227342418213 5.69158643816859 4.63621310972786 4.17257304973867 6.23523050140457 4.9513991278885 6.4326604358315 5.80393647487357 4.43485084433548 5.75328716809083 4.11158258090912 5.06714015159537 4.89979979504615 4.04971950946239 6.51653538518396 4.5631535574975 5.95744781708556 5.5629265690836 4.07195498164782 4.67403531671152 4.80495259847504 4.92943201976182 6.91104613996448 4.22259564920708 5.34525956447136 4.46516625892496 6.76911615822047 5.29896968418636 3.80869573743323 3.58226589904918 3.72476496377402 4.58336335923903 5.63531923399837 3.61601268946692 4.38172805358492 3.70021863252178 3.9513423975978 4.90724665488926 4.11044121592125 4.82994015631183 4.09277527820049 4.04122565012221 5.37359728751047 3.94233965432729 4.53476030246293 4.22349453169369 5.53027901429164 4.28602391322598 3.05578649445254 4.96673657270286 4.01508751431884 5.31049951662858 4.83847984943619 3.07142817417063 4.1211669208224 2.59979625578436 6.33666031110728 4.78945402786499 3.47010227507714 4.21042511885484 4.7850216217993 4.90538751814518 5.26049674812451 3.97087468805563 5.98392781648005 4.38979916507392 4.04883247433714 5.14324219774248 5.37626363973282 4.01101494557439 4.39530463754551 4.85662156850226 4.21584791522146 5.6771421276823 3.67761256886819 5.31626506972042 4.48191085322906 4.05590087440007 4.33438027319354 3.29459327228905 3.41604772664298 6.3811581025713 4.09463936100375 3.8819948567444 3.72925921589969 5.85563235936671 5.07542499179169 5.05256499339363 7.19824898948136 6.54491150617233 5.47904007476992 4.62116268398077 5.37271326930458 6.36844877355493 5.4350895084049 5.18879515037969 5.06319320709204 4.24335595834371 6.12996535402187 5.9415976237048 5.17579150294797 2.59979625578436 4.69147330911743 5.88735103658526 2.59979625578436 6.22665746603553 5.44805965908178 5.0410814046062 5.69129766254387 5.09503544078718 4.56278265352659 4.24892851258154 5.529659770167 4.75713604400119 3.94615840815916 4.8350541931895 5.11895541669954 5.52407485334961 6.78095738771443 5.86751824037567 5.17494171654267 4.56301211946597 5.83812357888387 5.29325863473296 5.03744307955411 5.18420072457802 4.8386661458083 4.61262912306412 5.48754598974194 4.64375245766552 4.47726345222936 5.03721557386411 5.79002136606438 5.59534505864172 4.7626906115746 5.49458922718008 5.28531656592312 5.10906306715841 5.40730436268779 4.8367503727912 5.35449539312466 5.30916113641858 4.60713702983851 6.43779951689902 4.48965681124045 6.28821280614231 4.85011030237057 4.83948903781891 5.09138517392478 3.2328387430116 3.92546566256828 4.05053645359136 4.41214750794648 4.8386309382834 3.54390746209038 5.17403863643677 3.87406173053551 4.95456292101557 4.91540086124536 5.02800192514331 3.53091301288657 4.5449577896294 4.51636453819089 4.81789639226665 4.14033327235733 3.13901363613911 3.74577657031403 2.59979625578436 5.20685437252682 3.34167827884767 3.45229135332417 4.79112667017179 2.59979625578436 4.29879868500247 3.67117148881194 3.21419104749459 4.49509867947241 5.32443044694777 4.65109338595902 4.33083953239477 5.51519704037776 3.28089785406808 2.59979625578436 5.03284761142829 4.94020369172928 3.25879465846468 4.53058115386319 4.49284266001779 5.22746286799874 4.74067594114406 3.20491354779203 3.39636938341973 4.86145621562881 4.96525154018265 5.16602652340564 5.31573939093883 4.56428816986309 4.67942716470242 5.21543855693719 3.37588687910859 3.56365075137554 5.71714978644963 3.53794707022842 5.21108137294699 4.094863701899 4.28442039026697 5.03254378800418 6.46030342243084 5.35443632243376 5.32087457129773 3.53056413452946 5.66231680225101 5.45667075841334 4.0804576520351 5.81889310974955 4.17062691219708 5.25811278834225 4.03180650564226 6.00942873906097 6.18559788146727 4.18166335394134 3.30409561387671 5.21631662540804 4.08737162413942 3.86843224215505 2.59979625578436 4.90634218050223 4.91516928433678 4.52291883843141 5.52356473291857 3.65586713919034 2.59979625578436 4.47635948064514 2.59979625578436 4.81489767298406 5.63910854680998 4.421152439303 3.803218555989 4.71602943145978 4.28027149165469 3.12734860701425 4.34065378517846 4.6274754108577 4.46727763098533 4.33366349290683 3.5720670294192 4.34019960570895 4.09738001091924 4.51261837720067 5.18217660536906 3.86994420186815 3.74095456484091 5.66832519039415 4.51445717335122 4.37563812689985 3.93031409519857 5.59092247454826 5.23122658648676 4.82812511363457 5.23162373091915 4.99008183992059 3.44901952329009 4.33819038824305 3.44650063410331 4.81397954063529 3.6450638254242 4.07823655043242 4.09768642685337 3.60270343651545 4.87239888197438 3.78809560810359 3.08638207118581 4.86264251951541 5.12675781239046 5.66931166179796 3.81194521333395 4.14949671807348 4.34531704021384 4.32901347974096 5.68066696952242 3.36381581629909 6.17064995199924 3.84772481985263 6.74888796903141 4.29512667387151 5.96501318606564 4.09549389941145 5.2487137397022 5.29711017794728 5.68406759423873 4.81177198682862 3.95530122265723 5.57377815715014 3.83058458081139 3.83285326825137 4.62392789488397 4.00229533456592 3.97868723121641 4.49134962088472 5.62162370985896 5.78226409936156 4.57671970925237 5.29463735148875 4.36953763456249 6.22659658314455 5.43963021628853 4.48734180026031 5.49784526921325 5.40349181964452 5.43989591098473 4.59338963296484 4.22711414435838 3.91072334621585 5.38161105809796 5.50715190701201 3.50406393511715 3.41348554194456 4.57326932612123 4.55722629693685 3.86786890911461 5.262392252374 4.17314040347381 6.45932206255326 5.30723698931678 6.64515797448855 4.40682532679928 4.46830221173706 5.19065302614133 5.96351911364922 2.59979625578436 6.82211504658843 4.28845683756932 5.57466093053643 3.72791025041151 5.05332883245093 6.02265692141219 4.04723583162002 5.65509092081382 4.99515638828431 5.41979465762877 2.59979625578436 2.59979625578436 5.89273187467484 4.85956016612881 4.871002523007 4.17168768980405 3.61796802068616 4.7341885518745 4.72821047044868 4.51943894759202 4.93768036927898 2.59979625578436 2.59979625578436
Manes.06G065700.v6.1 4.87763157489257 4.42826423694023 5.51115836038865 3.33882252641644 3.84804716680082 4.11088955732044 3.38466486369882 5.17207597153673 3.23690244174881 2.59979625578436 4.61228656791316 4.19241878072954 4.23839587352944 4.0228427264024 3.41879698969261 4.96228020819151 4.29049136268557 5.24297715705908 3.27626599380655 3.52689480351742 5.40548226579835 2.59979625578436 5.06616708617939 3.34898337200862 3.79016148847098 5.2225706324185 4.29311282438368 4.63870206278402 2.59979625578436 3.50726921022951 4.92748134089189 4.31783429356664 4.87505934534338 3.7670251772444 3.534550744678 4.80763743776652 3.56670918754148 5.28962338875083 4.29603853319914 3.37524171943136 4.63454447226334 3.67972915063703 4.76461258724125 3.43514863882075 3.77305240836093 4.68012552580513 4.5541244778177 4.34612452915929 4.2835147899628 3.53623203608649 3.91442276629907 4.08955849930752 4.89273870718058 3.9394207166569 2.59979625578436 4.20398165241724 4.57053492827877 5.20356673048493 3.70500796502859 3.66311783781629 4.77541126744764 3.77426235784982 5.82821647756509 5.50880681331723 3.92148645828723 4.94899247837159 4.30704048787747 4.20269073273279 3.4930121375438 2.59979625578436 4.23795117700515 4.34198766508622 5.32649354912661 4.68113159220027 4.35439551718836 4.43686894341392 4.02978486032716 4.34219069872163 4.22550291220958 3.10989770956048 4.6104786076812 3.9726884326862 4.82857451874254 2.59979625578436 3.80444180087026 4.46182436032727 5.28870214246828 4.56432678298201 4.10491528023434 3.55480044490993 5.06831051629222 4.25245067259081 4.83766880331225 3.9774066105883 2.59979625578436 2.59979625578436 4.97222044015418 4.29272094505384 4.98386373762752 4.003534888344 2.59979625578436 4.7410242609692 4.21232240261733 5.42146847628921 5.12862405186618 3.32834234306411 4.91759694717717 3.73300469626328 5.17229181556068 3.12799011821841 3.09842035462182 4.62986608478609 3.05008182588941 5.26996254565102 2.59979625578436 3.54772472454507 4.86475973326605 3.88131722981425 5.10896708892893 3.74712202708874 4.0845396550124 4.65623089890324 4.78613788047522 5.67447449266832 4.33825840302407 4.25985682996248 4.67263459612452 3.93778378995637 6.22887491053627 3.53930605846071 3.61868305960293 3.42111300273466 3.7641845072176 5.00460209965146 3.57679875354605 2.59979625578436 2.59979625578436 3.99771883414334 4.93654571479889 3.70176467234202 3.13589789482968 3.91839086569972 3.79303507615621 5.2177960584458 3.10567645987634 4.23320332718886 3.83935978020948 3.69430075694107 5.03097787084756 2.59979625578436 3.41833297366157 3.86044642301347 4.23988316562346 4.98192567659252 3.18288021682041 2.59979625578436 4.60232729675637 3.2043609590842 4.8804855667609 3.61183965644603 2.59979625578436 4.17632700804572 3.51663380570461 5.36488150306517 3.94850285336736 2.59979625578436 3.45050421449097 3.64350395697762 2.59979625578436 3.11037841164054 3.41380625865222 3.97452904696806 4.39128955246487 5.54734519008267 3.59998890923774 3.5178190463899 3.70830021421705 4.35241534275792 5.26875843981066 2.59979625578436 4.07038688113366 4.53562285050849 3.78422925139982 5.38427484773447 3.60860218301673 3.50938787220478 4.22817021869962 4.44004967749247 5.40237277226113 3.64289174800335 3.7826380584795 5.45442537951652 3.85561168854164 3.9523181608922 4.69320307600654 3.65446411146874 3.09039111622633 4.14966763286751 4.67576314244011 5.82320559664686 3.45430755514463 2.59979625578436 4.44796361201042 3.58610308529756 5.04366337122274 4.22271843479594 3.26541768118622 3.82921676435143 4.10897365311219 5.59293837549737 3.6230949516324 3.48425876672712 3.86268974792135 3.42444996502386 4.39446549669453 3.85987737187102 4.62534761440328 4.29141767882129 3.77728265014896 5.17497933164195 4.28131179024667 3.91115969666603 3.38420121746441 4.05033126968215 5.73917278826827 4.03907848099183 2.59979625578436 3.35455894485225 2.59979625578436 5.06330282274374 4.33149077078377 3.25982382466975 3.49674835093757 3.77066255425936 5.09584753334923 3.64088381960222 3.78369997009961 5.52578389241679 4.88518844973306 5.87759593272817 4.2292696822675 5.26675838530302 5.69159492654175 4.69868513468132 4.86313481320769 5.66339749893935 6.09787186954787 5.43532631114447 4.73862672102818 5.91592580563466 3.51862563651096 4.70610102600132 4.72381660649711 4.83432324127687 6.18047389121845 5.14865086198736 5.07827029939679 5.01870289228854 4.16829318121095 5.11212334935744 5.17890873704949 5.19247410384954 4.72592872549024 5.41951894898374 6.46905771601083 5.56397032257365 5.03344485989234 4.8743240005001 4.64217634894923 4.48791637068455 4.07174802202587 6.10996293738969 5.54072554588265 4.10654547416867 5.62901991870049 5.86183129697579 5.65102941944891 7.66267552725394 3.79793381884116 4.40587802679441 4.94193899020066 3.65244182252435 3.16701465435691 3.58284287608087 3.5859747586968 4.3517194203306 3.32357789646735 3.2866359024642 2.59979625578436 3.26645129656096 4.72781320183809 3.3970748603418 3.16332247699915 3.43641674032279 4.20256797602145 4.75869304336776 3.45882666299881 3.86141827164865 4.27461106639268 3.88433315935748 4.51796330930044 4.04353705852559 4.81476674337399 3.79594636549562 4.04362598355541 4.57191938643421 3.66435385101226 4.32920651283262 4.74844633147178 4.56976644489755 5.02714667586989 4.0045116969728 5.33130173338681 2.59979625578436 4.67295946245922 5.56335438138025 3.74821834779386 3.20827003153473 2.59979625578436 3.16981088905528 4.11387055713032 3.64358731401363 4.25565820313127 3.613567268597 4.08975469002555 4.93783222535519 3.77853098325696 4.38566084144501 4.61674683512832 4.85089062593842 4.72384077850429 3.67587378799259 6.28297791613009 3.25434752792638 4.02281133458738 5.95007131569557 2.59979625578436 4.20049541653747 4.36348536507496 4.34583044054811 5.31495005463904 2.59979625578436 4.05317221743058 4.31740953134203 4.24038596054262 5.7566650351432 3.68918697738608 4.2148977570111 4.11122769213977 3.80344562113846 5.52049985411364 3.3040166343606 3.55707684656612 4.32952829195241 3.73379632513718 4.85373716670997 3.26884182041456 3.70638602740283 5.4406653908713 3.69248111277223 5.43814501320013 3.29631831669058 2.59979625578436 4.46636480257059 4.85625358656542 5.10200029442533 4.37013922860446 4.14638335318899 4.11702790825811 3.55926868756829 5.25405346072749 3.12381515159364 3.68209076667673 3.09519307076167 5.13409239732633 3.97474730187201 5.58975441273583 2.59979625578436 3.02689750774351 4.69284410770172 3.36612465035371 4.89128147795597 3.72820483460979 3.11136320296335 4.3442190792644 4.0234520667852 4.90814312484013 3.11932334026827 4.04536837451267 4.87747097995658 5.23699398143112 2.59979625578436 5.14536192009936 2.59979625578436 2.59979625578436 5.51904414819448 5.66743745279347 3.98124168831376 3.44073658393479 3.72125575631646 3.27667244084487 4.46091763655199 2.59979625578436 2.59979625578436 3.7145258854749 3.35977791636333 3.95484254405987 3.32860106906141 2.59979625578436 3.99316513009854 4.05092012482805 4.76279427535456 3.49715164307647 3.75882958048046 4.55052264915921 4.03998038073539 4.73950732274379 3.91732859739361 3.51034282900347 4.98007382847903 3.90931725648276 5.05001699771239 2.59979625578436 3.84647826998199 4.44048538017249 4.32851858941101 5.49134085205422 4.114250486793 3.77590844923635 2.59979625578436 2.59979625578436 4.25078605737588 3.63790334654271 3.80869573743323 3.30108436898664 3.57995862099293 4.5372524997041 3.15604534493096 3.1944944784519 2.59979625578436 3.79979116337823 3.57229933299784 3.99017426452137 3.19302232415317 3.30265235045542 4.43063108068433 4.56793038002325 2.59979625578436 2.59979625578436 3.64546236757875 3.81858355899046 4.90626622017087 2.59979625578436 3.85494580305507 4.96673657270286 2.59979625578436 4.50555153590772 3.69417829184246 3.40965391507048 2.59979625578436 4.29515076735607 4.6568115787803 3.62020523057581 3.31390949928497 3.62936557031371 3.61785560135177 4.07060484097967 3.1133240832199 4.1041805873074 6.21920048389414 4.38979916507392 3.64502444241967 4.83402216921826 3.31367075302264 3.15134302408755 4.22423515323355 4.14061795982354 5.74462956046561 3.58962165796024 3.79829053893291 3.73493837918575 4.20453649528686 5.11155610911027 3.54425400981323 3.29459327228905 3.41604772664298 6.3811581025713 4.80725427138208 2.59979625578436 3.11516147797062 5.11807210662579 4.36336258167565 5.20531114994494 4.53043066048127 3.67290371109444 4.02834909372441 3.43651712881194 4.97175870940548 4.23244465111656 2.59979625578436 3.32965303865418 4.15870912835935 3.73896028770694 4.90136801628777 4.85099831257598 5.13856261758924 3.6289994566789 5.7907131118801 4.4730281371709 3.32871826849192 5.00282391659368 4.96245941072923 5.6130667243423 2.59979625578436 5.59091267523226 4.23942002591862 3.90312629524332 5.55209017656017 3.66946102265825 2.59979625578436 5.19445873434066 4.48023100016638 5.35034983264363 3.43933261008128 5.0692188922283 3.93343152360907 3.29901172108088 4.92758917072369 4.36958687822813 4.11066704029542 5.49077512225583 4.29312012428357 4.88601092789083 3.9038104019183 4.3634985486057 4.29997707020537 4.60651334267245 5.30369748950542 2.59979625578436 4.03905554454009 4.94148752778155 4.265657248395 5.41976253816281 2.59979625578436 2.59979625578436 6.30286733154053 4.09472957619589 5.69817959089965 3.27177532694313 3.98045356917044 4.90179699403899 4.08773907697341 4.94862690326044 3.57562914998343 2.59979625578436 4.62957487871594 3.43372965785074 5.83146171704888 2.59979625578436 3.7464171855587 4.59947960474485 3.87406173053551 4.72031220462258 2.59979625578436 3.29663103898979 3.83293262816591 4.12808416109519 4.00114667373115 4.91761947551038 3.45055086810467 3.77941758436022 3.74577657031403 5.43846308275631 4.91029775148065 3.75469696613014 3.20691983770591 4.92955875856661 3.66593204232818 5.97611781429461 2.59979625578436 3.21419104749459 3.98466633223006 4.86243758968886 6.02869221434308 2.59979625578436 4.69415097488978 3.55447539391392 4.63349635729642 4.73355553143622 3.89274358706688 3.72261112057527 4.27613165774428 3.9829196369176 4.39734901598926 3.27005780046848 3.20491354779203 4.74782076572402 4.1396949679635 5.50472252806972 4.28870618140801 4.58572973562395 5.13218323526119 3.64429143936982 4.68019352454813 3.91434293410938 3.93970521812855 4.4749090681306 4.09157308554448 5.46825988118294 2.59979625578436 3.8228855532456 5.90196871289008 3.89295669596377 5.7176010402477 4.07438240549939 3.66867578689213 4.51412868390663 2.59979625578436 4.57795743919968 4.39851002967492 4.09667551541647 5.05680807819051 4.17007161308069 4.18137640787961 4.91466211411522 3.66375643784274 2.59979625578436 2.59979625578436 4.80197530684986 2.59979625578436 2.59979625578436 3.71664159246952 3.88503860751361 4.52291883843141 4.20011875794382 4.35903725830429 5.28639394104564 3.73196407753729 2.59979625578436 3.52837646954406 4.23440544819309 2.59979625578436 4.25857269511336 5.02389805515512 3.64820718768316 3.75491940229786 4.82971443998885 3.97705641809346 5.07111080594287 4.61035451959304 3.78005305080069 4.34019960570895 3.52788263827347 4.66986920965558 3.87338178481823 2.59979625578436 3.86794818843242 2.59979625578436 4.62880619040787 4.17769081426287 4.73037572032497 3.80627578985095 5.0203920245144 3.64077565931951 4.39580196417716 3.03183288177952 4.45824263689333 4.33819038824305 3.91213386020351 5.3075876398233 3.13093185640013 3.94691010890126 5.06507839186743 3.92546174437551 4.14296744360147 3.09629371888845 2.59979625578436 4.01766418096692 4.22723738248092 4.87613050921385 4.47705761142072 3.77818253122674 4.74245609954318 4.0839966876018 5.52234155757793 2.59979625578436 2.59979625578436 2.59979625578436 2.59979625578436 3.89359831116327 2.59979625578436 2.59979625578436 4.36255775005225 3.58035369690722 5.25244531097467 2.59979625578436 3.40116079843692 3.94552843496954 4.22928374657921 5.6836173342573 3.12901589028519 3.50713024684174 3.13790827944038 4.21898952457637 5.20884815772509 4.00553713877279 3.14781871854752 4.38462034475941 3.10048140825537 5.3224017809055 3.66266052365292 3.49119366410399 4.83922577110168 4.18231982885692 4.59058572477961 4.24372142843069 4.69686522852663 5.1745802971189 2.59979625578436 5.05209524644162 3.75527279296354 3.53538582533427 4.47424454751988 3.78500776541972 5.12031088848465 4.19207235009101 3.45040100491848 4.74209786124533 3.43782853744042 4.38550042224835 4.26530609196729 4.33478672800167 4.14279396513624 3.57184811756203 2.59979625578436 5.32793866145287 4.99511744457312 4.3608147803658 3.72791025041151 4.69836497402956 2.59979625578436 4.38281063084542 4.20152419685369 4.16338170986749 5.10420053875614 2.59979625578436 4.45902851142036 4.28828096200907 3.65759140826972 5.07717136891515 2.59979625578436 3.32706199532729 4.13325607039806 4.31270874083085 5.09678667923318 3.65652674798494 2.59979625578436 4.12147217415274
Manes.06G065800.v6.1 6.42274639316383 6.22116288352546 6.60279080068493 5.85358153274392 6.2053695884043 6.60435865103333 6.69644271469431 6.9733950645304 6.52714325018285 5.83677776594696 6.18954678656464 7.00601973765559 6.42665700693053 6.19795927250776 5.61466388725354 7.14479709295761 6.90028623820851 7.50083119941009 6.54184661068356 5.98544563144945 7.16036957909469 6.37741032421016 6.35040684906453 6.15453299984846 5.61248086017797 6.29659127428287 6.26926138413457 7.13154818433927 6.18096413823908 5.47064662290047 6.87957587793305 6.26423503839449 6.45192221074595 5.73682024435645 5.26291049271635 6.12650526172431 6.4441616690452 7.00027928202761 5.80054519591117 5.47525672109997 7.29815366474383 6.56626646052217 5.97319453516248 6.04223905389013 5.56516280318922 6.13580867059543 6.16923994202576 6.49285668949135 6.25369943323294 5.6362482542043 6.09982519977344 6.3162884631631 5.81961853439234 6.33807350298876 6.10506901194598 6.17956601267695 6.18755703072987 6.53594490346981 6.20705829780518 5.90054227495916 6.6422457697841 6.65662915692746 6.63529932739649 6.83854735850463 6.08614943308926 6.96131043872745 6.3939151955001 6.51518027637827 5.83437708949329 6.25530087693984 6.30426345972254 6.10072246630141 7.33621798669882 6.4348456154551 4.96354976747314 6.3301801278058 6.6048954087979 7.52291606198461 6.27010755255006 5.80429337913624 6.83000009725017 7.2986433437584 6.9332484545196 5.90586684591444 6.09394232123278 6.7061548344179 7.2878871202335 6.52552173792612 6.63528949254572 6.5518748741372 7.54770789554955 6.44365998046967 5.68802629291512 5.95875593769206 7.0281325268453 6.48302500628233 5.98001192085883 6.30722219690671 5.62873102003015 5.83750797982611 5.89346863901915 5.94929462254214 6.10497358089938 5.93693814084643 5.12862405186618 5.95561435343322 5.93306608051565 6.34952512262293 6.54245707157099 6.25844954910651 5.64827986020394 6.42721854924422 6.81262489266563 6.67564918190376 5.67228931414433 6.20979590653914 6.71154449110394 6.90418236908361 6.53653339626608 5.30286778246283 5.72171458927662 6.67921101510044 6.24630730903405 6.22511571417486 6.52654824616106 5.70998051205553 6.30698768070662 5.87096688016798 5.23070429151555 6.33818827470982 5.79653867539075 6.43255633618441 5.97999979742403 7.03937201992643 6.33952328706578 6.50176838948756 6.41807411188978 5.95670520703673 6.20702470907287 6.27686514857449 7.25212539789622 6.80655922971648 5.87081621903476 6.21583074885761 6.44300911398661 5.82836553462454 6.47213424131523 6.44848790218269 6.03276807361383 7.19386825727734 6.14427800716054 6.28028595306995 6.18238986422974 6.06309892308243 6.64513211265237 6.52826779517034 6.27579054303942 6.31677665669888 6.44870668787705 6.11019024654277 6.15337844321406 6.26105067324969 5.89749927361949 6.0338846909471 5.47639021072934 6.09179610997669 6.13296996552185 6.36785344013861 7.46037658108453 5.51878610559629 5.85944586181681 6.04036746917714 6.2504062046115 5.66163973633972 6.33362718498139 6.3370682208522 6.22080764562396 6.02633632604508 6.26569075298889 2.59979625578436 5.51208271835186 6.25997862167776 6.42098509828019 6.53632177979335 6.26648150594819 5.70315674058382 6.93532845708815 6.89758356965419 7.09668521936095 6.30287281295614 6.28008398306493 6.01995653417513 6.65843152863135 6.19977578791203 6.47052065326804 6.08110212792856 6.59509758476976 7.12165951714622 6.49175103697588 7.2793231005027 6.09839105210503 6.21056418040299 7.08900733827903 6.187525234446 6.85043050503113 6.289586527825 6.68722812799184 6.81136785252584 6.10893300955549 6.3993447452725 5.56640891430587 6.4285170568639 6.67021006420039 6.49843194935811 6.31712320987265 5.82773813452852 5.78329714828497 6.84961569826178 5.75804160776532 6.62235765654706 6.08070443936223 5.69028499101996 6.57447899511068 6.25638150980499 7.35820029798378 5.81739873206899 2.59979625578436 6.48852891502318 6.22104387466086 6.2099450741393 5.4977479064478 6.55021639101274 6.57924818061331 6.11319570624667 7.30834549393352 6.29282613598825 5.51900794160429 6.7494420159429 7.46636970109171 6.9043944246464 6.73173429892802 6.59648992708878 6.77958158713277 6.74576474884012 6.71549966757067 6.5746942084037 6.35903071797846 6.78116336938272 7.65066868981454 6.37668691076143 6.54085475288267 6.97098239397233 6.37980491183229 7.62225344111707 6.98934544675563 6.71948566157227 5.83224570338506 6.75080219097693 7.06450355950724 6.49396463239148 6.81067239327319 6.58895549501564 6.56330833287417 7.46049814729329 6.76683423144007 6.98581748447793 6.39177240288994 5.5331231470581 6.50609259458058 6.49298232783221 5.58607562903235 6.49230282409537 6.53487613443202 7.20694897994471 6.59993495301843 6.27372893317945 6.20069221540272 7.66267552725394 7.38236890051043 6.06207951553079 6.90288501221711 6.01525619651593 5.9725857285041 6.84445314376912 6.60197403824458 6.72522338482964 5.65376387908586 6.01705772965676 6.58777141207855 6.30114260984072 6.64979811131793 6.25183212970543 6.16109553590878 6.89151299978454 6.23691098113807 7.06451592637795 6.32705136877769 6.07289696727783 6.33352179153329 7.31512701698471 6.7440361239768 6.42435113092667 6.38636027216246 6.9188930160906 6.68878245895509 6.57547394847857 6.02423436443492 5.68968260691032 6.63339911525336 6.41711980365089 7.00139451410824 6.59974355951833 5.8167714003443 6.54222132282627 6.12236145392514 6.71039607968226 6.02683842671823 6.2519455367353 6.72106607793846 5.69148553421618 6.6518078972658 6.01300563020442 5.45705286980194 6.65300130512007 6.33752515737326 6.69795984884866 6.47075437841559 5.83649434369385 6.72691635848647 6.72250869710515 7.17780737578342 5.59840957929868 6.28297791613009 6.34853356846195 6.61525528167808 6.81228986577429 6.3865420475089 6.24575958027787 6.67621503306618 6.22105179064659 6.74328301270365 5.20192304598811 5.51115620762632 6.82264942544788 6.24018176994427 6.35990354505135 5.77982965535014 5.67056832529386 6.7202157037429 5.86066685470215 6.42588647690845 5.945322721516 6.10439228846868 7.30324987479578 6.1444080023046 6.84940874964291 6.79878560579786 6.37211277595754 7.19711341174392 6.93240217186689 6.49916761603484 6.65935965490913 5.72510582297865 7.17183645840402 6.42260069014709 6.6750477218182 6.00017772189013 6.06012760503081 6.56032272546425 6.51505278230465 6.4823434011156 6.20727749828569 6.77077990086019 5.83173357885962 5.97851601307511 6.95496094022896 6.62800577217076 6.37206987494255 6.12790201614444 6.46321252800515 6.38326503858588 6.81333879710142 6.67221800134299 6.23967475571489 6.75729474590656 6.66902938121018 6.53107707580224 6.30751453843857 5.9492157504268 5.94136589013221 7.22725539505022 5.53260901940399 6.17757279593537 5.6534184461126 6.7137684053276 7.11355049853207 6.54037246493711 5.06218734942994 5.86051388257312 6.53297227472263 6.5539122457478 7.26914997061371 6.29657838756086 6.47864583930025 7.30652565894213 6.3313745319504 7.03892679888373 5.86063719411759 6.36466208496749 6.65480483269096 5.82829837871898 6.48660662098181 5.52480073065781 6.14095141598086 5.97849754806298 6.47521308796237 6.66887149944868 6.15372427641866 5.53211650525338 6.59581418283792 6.65643978013867 6.68333783578558 6.0940449389288 5.89875705333979 7.17863578192751 6.90182083176778 7.21681721126242 6.09356969944155 7.12479664673396 6.71034526584952 6.13985273742994 6.31224963146044 5.9069822686608 6.14603221847159 6.61378077313349 6.52612195457146 6.66121870625659 6.43488002830609 6.04203128601281 6.49755348119631 6.87854975581391 6.56512004745093 5.86780318306535 5.94066128441301 6.74372464387017 6.13683410861424 6.6220382370422 5.48419947222614 7.02538109345283 6.74933031011107 6.14192895355003 6.21256277012171 6.34308775581471 5.09828085567226 7.3072291095337 6.27028966324827 6.61503561016173 6.35249527012423 5.41402836683681 6.53937370474672 6.28848227494387 7.17099280531574 6.01724282079861 5.40362379243541 6.4223792500267 5.87499759208054 6.57972344417041 6.44283462938783 5.52574293804844 6.83093355634234 6.25276459330883 6.34815777460227 7.59506669129701 5.96068991299616 6.23480358117254 6.59033139132009 6.30133913854581 6.66880270739619 6.43419176114476 5.43184022724291 5.95186849397802 6.68004987797182 6.25359126635402 6.59982864633354 5.51479773738581 6.63573878198313 2.59979625578436 6.58339302566126 6.28739361899141 5.72426241525725 6.14491673034033 6.19151834715546 6.33229397982498 6.25168128452724 5.9018758594503 6.27011042213466 6.68130391294057 6.55963722107207 6.57202703490092 6.39568707130328 6.97660182300036 6.71841539793727 8.00647875653426 6.00318699806943 6.07130276437839 6.54081870610073 6.02672881767973 6.39825369284373 6.05742332201728 5.88071701027172 6.79401999929725 7.0491229640125 6.37345987298523 5.7850945264368 5.66697070161532 6.60574870693562 6.69372517187278 7.11390840039743 5.79815591738293 5.98997894774411 6.84811538525561 6.89771029808249 6.5663125242261 6.34603565004347 6.11488030516875 6.84119099507167 6.18195587989861 7.33895003587386 6.14171526302465 6.1472159302595 6.47325107797955 6.79384629989436 6.27430503071346 6.21598052443475 5.56090073625464 6.61300786403701 6.37215649996178 6.17932639792338 6.04337176002265 6.73824388882764 6.34971565445665 6.41562860298063 6.34382911022377 6.35457552298337 6.31751105202407 6.44143808527304 6.63628777251624 6.39723202891575 5.1922750146775 5.61523550023341 7.69133339305855 6.73381410675929 6.33400954233204 6.24292066096314 6.07298217430821 5.98403681295377 7.03761291683856 7.01447610994878 6.55673468675751 5.96919873642063 6.29817261739746 6.84827982579152 6.52052715499603 6.2498237767973 6.542268190653 6.41628992439352 6.44956879576752 6.63076794781429 7.65274419809242 6.34172625261324 5.89441147084057 6.17130213295968 5.89822336901242 6.46571444062959 6.70536522894715 5.97140969801343 6.60117276361019 7.18221401279806 6.81893938929468 6.04022323634721 5.86720738271105 5.92959331855107 6.47873042986004 6.7577285841295 5.95825315706755 5.80743291211673 6.20089284603968 6.34959122670165 7.50068339797684 6.01418398203019 6.4102438862452 6.40723273393832 6.63311811153445 6.84074335966718 6.36249567866991 6.48593982333786 6.32016306394324 6.5958064082331 7.10496669741858 6.074334199958 6.64851968238003 6.42391506714459 6.61523132251251 6.22384658829196 6.25424401184305 5.24137526622437 6.5193359870016 6.74633198584453 6.62795249732843 6.21860425972514 6.76680569896001 6.37335046822894 6.64745848954836 7.30837073064686 5.95794417518955 5.58268590062545 6.72746355364748 2.59979625578436 7.01821007980332 6.07174209442451 5.73986072631136 6.71020086441014 6.41150236515162 6.63077139406198 6.4339445356298 6.49018862027861 5.87415406243837 7.60155581610337 6.35830792704153 6.35117282871287 4.98574003949392 5.88822003954518 7.20970720243624 6.57992478047835 5.7649808843901 5.29289928178894 7.62620104045138 7.20378516267499 6.77094374590365 5.67982729549791 6.09377944704857 6.45466856791612 6.98746713467496 6.82676279960182 6.00520314396327 5.73433826251608 6.108542903529 6.75004183520671 7.238779117852 6.50164963107392 6.37777730619111 6.2768088683545 6.56713492803042 6.27264125599163 6.54029880992626 5.68625959619877 6.81588878543043 7.02462233207882 6.75291307988889 6.40127481095103 5.71475495045446 6.66688398499271 6.60884683765937 6.73128366881536 7.01954499421379 6.12213146733199 5.24086427559498 6.64774630511187 6.62602179317239 7.06997046681518 6.05341147557926 6.27225923088088 6.56059896920134 6.4784155225096 6.68095025422225 6.73829273271469 6.24191229181577 6.22984240828116 6.45265907148967 6.99209598914468 7.08927580261281 5.42278671678477 6.48861704371 6.41302016729822 6.5963600575818 6.01417667599079 6.17064995199924 6.92607330259067 6.23808933028928 7.4470430523394 5.96501318606564 5.71053825160688 6.54844083849321 6.81598718029698 6.71185487653475 6.53267990345165 5.94060449185097 6.66277213271778 6.75287528145715 6.81947830354867 5.7416664583549 6.07316041979831 6.76884447983666 6.66424480895477 7.12188364977097 6.82632799173292 5.99501662686102 7.16401757324099 6.67913862025572 6.23868975141433 6.08315154051551 7.11338780826449 6.93981743092485 6.61554740639901 6.71360053569042 5.58474597600017 6.12215961563597 5.90067691932699 6.30962278860352 6.67598989357843 6.12579551545806 6.26654215411243 6.57747533771297 6.88037154747999 7.26845839202789 5.6554946629595 6.70483742703137 5.8003790261474 6.11778451413051 6.84202686050872 7.05177751309805 5.56253681305242 6.3717175037301 7.99692561522434 5.61088024143791 6.88675769679606 6.27630280803872 6.39744613264846 7.10444778830129 6.36459523542098 6.34856645913323 5.49238853937864 6.14341799373465 6.56296719037171 6.67205488514199 5.75729702075108 5.28082116069342 6.22024778079253 6.50239318991985 6.52885434292365 6.87822173113854 5.73136420183624 6.52230619448784 6.33826049255992 6.76293808975353 5.99807959263204 6.3353738306579 6.34861709486757
Manes.06G065900.v6.1 4.24883441465084 4.87749585337859 4.66507437105503 6.16522959380882 5.18844119486404 5.33404776553087 5.97793988455028 5.56101255172705 5.52897004627186 6.13593659947121 3.84617511914895 4.08397666626976 4.42515069574572 4.91064980434831 5.17758223012916 5.61690570374081 6.44512907216471 4.84057715139863 6.36215310038342 3.89014654444277 6.22885259755621 6.33217959058173 4.9501302271095 5.26585247476786 5.68882192983318 4.65658363112381 5.18475769679372 5.13816834468192 6.68889524101841 6.15164871302751 3.9352190520913 6.04253176778005 5.01701163788811 6.72842106293722 5.04303224287961 5.71418256541309 6.32990758416696 4.95651834574369 4.49632855671599 6.26913210049745 5.39245718429853 6.68787352740999 5.76891546724826 7.48465146313732 5.35297734487613 6.06801537584966 5.64932319024062 5.33506461334569 4.53181414395082 5.81857258866051 5.15959890836331 6.23204547814722 4.89273870718058 5.66368911126381 6.38555883905726 5.90512767464672 6.09164947582092 5.53631426836242 6.64606220718801 6.30071263616429 4.36137683034271 6.06067189841804 4.13680311152607 6.32364397525139 4.59946320079734 4.07798381810461 4.640465388562 4.77351046497194 5.97072158235304 6.72621976344791 4.87496371871707 6.68068541459412 4.14593379109511 2.59979625578436 6.53526458751034 5.70411189236359 6.35619863093589 4.88637873366677 6.00586570553403 4.70197097423015 4.22120669152832 6.90084478160535 4.60214325663936 6.72236609332591 4.99402501240626 4.18684380388312 5.09164069823344 5.06449681145353 5.61511501853043 4.70846139185161 4.3452742057186 6.62374337284588 5.85318440531378 5.94119979691293 5.6713578930303 5.79728741072037 4.56754195180534 5.87697902412256 5.66058789329904 6.53878102506036 6.62719681500203 5.65047789520065 6.00478827617268 6.01468851730402 2.59979625578436 7.22162324776618 4.94923992417361 5.34856400741356 4.96908323725471 5.0532180419611 6.36844451772112 5.19109869319025 5.81043900784262 4.51424071057971 7.41172583796575 4.40903198082104 6.34776285071091 5.48733417941212 5.76668188949797 6.13307811584481 5.97024021317592 5.97471393291143 6.39224203377083 4.57306164080267 6.20759345108541 7.16580267329662 5.41102633645915 6.91207362360215 5.0046027953583 6.43063429669385 5.92817185382962 6.49875436151553 5.67236759459889 5.8569972435937 7.34049127716513 6.08948504424017 5.39950290262538 5.59303120875593 5.24588669440295 6.31119417976594 7.00775077804302 5.62540766099133 5.1774020375436 5.23971581042016 4.06185090899447 4.35043085270274 6.19905681816974 5.92897341067995 5.68685333496535 8.03252886730749 6.80749652357795 5.38598844106464 5.27703921446869 5.39965487718023 5.82387294832934 6.02851461353708 5.16567994715071 5.90980276266307 5.15560696467744 6.1264471293559 6.92121523944474 6.14872200807907 5.89749927361949 5.87763017403888 6.52993853158815 6.84141078575066 5.5923145275835 5.99778898623283 2.59979625578436 5.27788128948001 6.45940573891097 5.38404533808316 5.21955720589151 4.93222420520483 4.82063226358474 4.96608147399813 3.94212823353346 6.14287058453326 4.33110671989812 7.3090586589855 4.54179611864704 5.42294616396414 6.355534342033 6.09871570428846 6.67681281260755 6.64033028597682 6.10388721045222 5.5895878495689 4.07375190535199 6.27212693604986 4.29147465504473 4.98815114568504 5.46945653052012 6.18840767704029 6.08913794011216 7.15960969499937 7.32029371381398 5.3933962338101 6.75576688537563 5.42180723438957 6.86925512895494 6.95652934952527 5.94989542696506 6.67924337455827 4.97066672670725 7.32662379214385 7.05899000957777 6.5109328663238 6.12277036567973 5.74875702983779 6.98079224466457 6.98886798841512 5.3900622154092 5.45446890449108 5.80374901674422 5.81502411154899 5.72322321801047 6.58116076774609 7.37090991885801 6.18660949133296 6.93488512172023 6.18235051619564 5.77114197831806 6.2792015659495 6.74882063327635 7.01962212031756 2.59979625578436 5.8833094619699 7.26263137492158 5.91384954186609 6.61577157901 6.48905017910432 6.86616640212484 7.79962347460643 6.70551878897711 6.92384393890226 6.94766580257834 5.38465325493547 6.65776411895658 6.27957277231583 6.90472482192888 6.40205347746256 6.183320617391 6.10110134401108 6.14037181324657 7.45035503928277 6.70546548753977 6.08430976061361 6.29730247405326 5.9458487269996 6.47333127242531 6.43063993166138 5.51234676663798 6.30426162168099 6.52236635522618 6.49790877500069 5.83224570338506 6.68054781824518 6.43136514828509 5.84686050152357 7.33442632596072 6.81610202560701 5.95092868655239 6.87919706725327 6.29314151903951 7.23117300135835 6.64429057699307 5.70667019017776 5.78808015893117 5.56079513161394 6.34011373198474 6.26728989280349 5.64755810213892 6.89166531326467 5.48836196483693 6.87804603095638 6.65833683086658 6.23259248789457 5.80047894455779 5.58450362394371 5.6939415945903 6.0341056096237 7.079459777762 6.06943415433281 6.51135718594224 5.3944076503633 6.88920928710573 7.06242016046095 5.76585192015649 6.27668466110569 5.5172268133853 6.17757115937592 6.73318499134955 5.76616366984239 6.2527708688639 5.51142340766812 7.43876893289849 6.4694746787402 6.02952030330266 6.34548783927918 6.00478981732796 6.14889382206604 5.18737126039594 5.82509066566175 6.63489252480137 5.82252424873839 6.73799800964699 6.91478147787762 5.48217678260469 6.46113375891484 6.00075400324457 6.7625140252213 6.36550717836225 6.71053247419988 6.59983209257347 6.07353383180879 6.21684643646204 6.78512698476388 5.81914841887545 6.13093596669657 5.48319872908747 6.86046495992077 6.32033196493785 6.43534898006839 6.79905151298306 6.29871663229572 6.60412617706396 6.06765183948139 5.89850919491258 6.03530208001708 6.38685430163193 6.0704564323782 6.28297791613009 5.73672520871589 5.5588163546434 6.30918533609359 6.0670890859226 7.12344786126832 6.5499362257562 5.85796457243514 6.2438633675407 6.47175993118427 6.48362785873153 7.15207935854797 6.6980344932743 6.54683395440592 7.18938699288344 6.25643804843036 6.27071621619556 6.42241900815513 5.1991944910678 6.32506399613898 6.94817501738078 6.56331165702185 6.93316299906581 5.80546068603558 6.84962218723564 5.53236644961456 5.78719751833659 5.9889863860071 5.76071116316286 6.48394886657109 5.78737476778071 6.90438539265526 6.19151016840262 6.03738714596272 6.81685487436658 7.41981611210045 5.88877242515824 7.07858801105579 6.19650236210524 7.08287245140104 7.13493352892551 6.49820910304283 5.51289296998839 5.88230802001429 5.46656612323906 6.50982406776559 5.8859033782894 5.75588064057461 6.0979235450204 5.39654383745453 5.6697233382125 6.78633560443523 5.97616849425471 6.0385670582232 5.8640701696108 6.21736542100745 5.76638103430695 5.84253746797181 7.03287958772923 2.59979625578436 6.59719388903512 6.25817141309703 5.79097477251065 4.4569336025263 3.94148808173331 5.83416043172605 6.8795169000547 5.60276391132367 5.98154801121645 5.52442457578646 7.26990141234307 6.70036117617266 6.28916448986768 6.39209831270758 5.51848894391433 7.31151529145351 7.13547095212721 7.05675346584882 6.10715931270991 6.05749806363034 6.64025592174309 5.7521364712219 6.14657548336786 5.86140035256444 5.80043537403981 6.60087627494374 6.22621199930758 5.20473994908989 5.79246615968211 5.89633670260093 6.13373565158336 6.1164452727489 6.98895398781916 6.77814240007832 6.28391971110105 6.85119400114231 6.70539351683396 5.60123281701661 6.6344007248068 5.90344698348408 6.7738373480732 6.65621164486163 5.1055831670441 5.99733745957927 4.97170202855149 6.90060435848243 7.04427302396199 6.36550763765864 5.93354144897008 6.29276118976574 7.17749646495345 6.99116018486093 6.70352874460042 6.61280178613727 5.46436875948183 6.78146307160097 6.58999306620085 6.18639111823678 6.42272633146406 5.66946220514001 7.615738728284 5.56610313771133 6.23151888742445 6.2553612789824 6.02853005668169 6.14295578671557 6.36230177195915 5.88277510749773 6.45281493388546 5.96555106724397 6.32476308897693 5.99649327191506 6.653155421636 7.02616005024816 5.60730857698865 6.94042599025709 6.02934416676112 5.68795156940827 5.4278509736566 5.50400946744678 5.22571504011932 6.14325493725076 6.45840836467928 6.52471975889573 5.62547396786677 3.94059545112726 5.43703135575178 6.52898525508052 5.27916020074534 5.8521294928738 4.53173998218309 6.72792217472223 5.82340634901971 5.28848313834849 7.27823117401745 5.33093017354426 6.26344574386209 5.88739682827073 5.73606925636756 6.34313852006718 5.58221469719968 6.26756720682321 6.67502736526257 5.16211476261011 5.98334897892318 5.340745603685 6.3851809006607 5.81392668378097 6.28942004386748 5.98135256750394 6.39444733717748 6.52468109470266 6.86530124703206 5.81206126728299 6.11941356385232 5.17319724107347 6.34647250545996 6.92695463006892 5.00282391659368 6.07513034651528 5.94538223544688 6.1437911216948 5.76236195325687 5.99564182128297 6.06303849054349 6.20025624712673 6.36807669434942 6.92502479191715 6.06215400215492 6.037801838218 5.26552952244511 6.66527741669763 6.07653571207799 6.40758667120996 6.35930403762678 5.44705235671452 6.77005018783236 6.03639386669821 5.00060293765577 6.49664366926343 5.02004692679554 5.9718434396574 6.08609025011559 5.87518226849869 6.32903648685282 5.9980056996692 7.2703268241474 6.72336622405726 5.94509085797651 5.86051845839902 5.44730189273557 6.36984769210146 6.70693355092004 4.89181986444786 6.38544525073302 5.2139930878932 6.36898318695493 5.76083384947667 6.6725875926535 6.51592715932984 5.95903497401341 7.1809828030048 4.95906812218061 4.52842594753714 6.93798486380481 6.17462976340861 6.88822188519515 6.18621615629577 5.96963685154502 5.91361660856675 5.1697802981522 6.37128335552733 6.2984461474277 6.03143487014327 5.39818150233133 5.91192485199006 5.54690105715189 6.85746891795542 5.59099487893568 5.60433864774749 6.24443676743365 5.69951246097393 6.76109435139369 6.64392711839249 5.63250449697976 5.82029652892511 4.29879868500247 6.7551935844784 6.78148814717284 4.91633544453321 6.49102110892966 4.13867381216694 5.50227654049215 5.75365208183306 4.20033254357196 5.18715517396516 6.29692177522185 6.93238948857339 5.71724129235303 5.22659746614308 5.48222408908114 5.35176795573465 7.58325533289733 7.0558610139425 4.89955588548687 6.61835158048922 6.07858664065731 6.75345220156973 5.50169382863526 4.56428816986309 6.033242833789 5.81538293933175 5.69618966166065 4.53442981053741 6.57403416742615 6.44171632785524 5.59289064486757 6.24154118361053 6.92197950726701 5.45548273858048 6.19416367678545 5.68352511427251 6.71391969748985 6.2982316326137 5.72567805599832 2.59979625578436 5.46670144013448 6.82697043272383 7.08201566600513 5.58936631956145 6.2285725746215 7.13524756766622 7.01841443778034 6.72866327157554 4.66757617753741 5.99159582542454 4.85543920423755 5.4517995823817 6.56406923492481 6.10560031441843 6.38565479012544 5.20504430541735 6.70373716741415 4.6491712379868 6.83159271537088 6.98587174560594 5.02890370927168 6.22654137311414 5.74776697825666 5.43355410562995 6.5434390629023 4.26178639829072 5.98612509308336 5.01334275239571 4.94645780938094 4.81497424195778 4.97049062177622 7.08866386575959 4.22806184159642 6.36698791107471 5.79705894050927 5.4905597144162 6.50627999758129 5.82185179498485 5.29087992225796 2.59979625578436 4.68235096170175 6.70895941242031 5.11999991068764 6.81282370080779 5.85092337680428 4.85703192571548 4.812253661766 5.88639638905004 5.58828846818639 6.02172659434461 5.76610059327113 5.05360927603003 6.01653143822659 6.28406456166298 4.19196901603003 5.65612687701434 5.51163312665173 6.02715837676636 5.67482543492675 6.15100761789173 6.1861764156178 5.71178526418224 6.85998487258036 6.48387950399746 6.02122846342748 6.42488564558462 5.36262153762122 5.21879922922499 2.59979625578436 4.79111838641796 5.43284111539091 5.78739763043514 7.20643657964576 5.89653027905709 6.02873700793134 5.70479309333763 5.73270943793268 6.92746671153128 6.77683836981343 5.57377815715014 5.53852446549248 5.0604398450194 6.36843804959191 6.40575968558411 6.6135347271533 5.97909252369188 6.37118896986086 6.36163349929554 6.47133609327502 5.5907749440655 5.8567687949028 5.63180753416095 6.91657577669903 6.80898532433102 5.67839156407997 6.0868483946442 5.9308079211307 5.72359857772154 6.98868953774941 5.85640188732437 5.81495750905386 5.9615827641506 6.47261316368505 5.99293209445688 5.6747499157919 5.68455970442081 4.82273394555155 6.1779080057705 6.54583329627278 5.46783949751587 6.30331387193725 6.19401503202097 7.27013098463634 5.79324630946056 6.38647286894319 6.26304914842409 6.43789717432484 6.59318271078256 5.67010715440641 5.79991025705 5.86506720853662 5.2822283363775 6.54764915561515 5.98846300989184 5.96226555360089 6.53600221166323 5.84640987008508 6.91284876337832 4.6130087313599 5.3148006867851 5.94260185188755 5.33736169553964 7.71682292689851 6.74105523727043 6.09575580817246 5.86069730943793 3.50796474887411 6.29097885722662 5.85909826995063 5.71410684976974
Manes.06G066000.v6.1 3.67536698515891 2.59979625578436 3.3403720198218 5.42531426436694 3.59768416077194 2.59979625578436 4.48792757286099 3.11445218865464 4.97173107690845 4.79517645019405 3.23734708650533 3.36600946521298 2.59979625578436 5.28086194037231 4.2663614388908 2.59979625578436 5.2587047596201 2.59979625578436 4.83187038555503 3.89014654444277 3.64676774902138 4.84335925108636 3.34744421400159 4.98090699432645 4.56504331854367 3.58052694302842 3.7059866091091 4.3345954139311 5.59576356707271 5.09519102554717 3.28513972525459 3.6890929521727 3.58149631188368 6.39148895157658 3.79344026531715 2.59979625578436 4.57094358043854 3.21447733758373 2.59979625578436 5.5890373521354 3.48701286742929 5.91033776524296 3.88392636584803 5.4834811209683 3.19842031549437 2.59979625578436 4.23189972093903 2.59979625578436 3.7682858115686 4.38886036418827 2.59979625578436 4.7070257561466 3.1269057721942 4.94920075014562 3.96778331297524 3.55678748547211 4.88216487654696 3.48202483941218 5.48932841467481 4.3702824211595 2.59979625578436 3.51922507660927 3.10654593426012 2.59979625578436 3.15500955286225 2.59979625578436 3.71564452659676 3.76083040956131 4.87083492119769 4.23284934402789 2.59979625578436 5.49472222010775 2.59979625578436 2.59979625578436 2.59979625578436 2.59979625578436 4.18402344331102 3.24847608250363 3.29249169049875 3.60487272425572 2.59979625578436 4.705928148491 3.17512532819144 5.30924194317666 3.97849953507637 3.22543616017794 3.05429937403947 3.39107561198341 4.71089610718439 3.34481372870052 2.59979625578436 5.37059486366648 3.11194123837751 5.06066535514965 5.6713578930303 4.58682381998682 3.00717831127145 4.48757052936941 3.54917772278016 5.88005027813762 5.02693259878743 2.59979625578436 4.7856649034777 4.12154741981273 5.12862405186618 5.08479500742964 2.59979625578436 3.50401259452966 3.01650372679633 3.75626826634345 5.22775723977306 2.59979625578436 4.25803208930657 2.59979625578436 5.67228931414433 4.40903198082104 3.13082777262013 5.00604336547017 4.06807985226513 5.14263339038845 6.10965660112307 2.59979625578436 5.19716378953686 2.59979625578436 4.57335289996447 5.14500535281524 2.59979625578436 5.15903933203595 2.59979625578436 4.63503057071612 5.04755182261373 2.59979625578436 3.43400258277707 3.28857685202619 5.42753588131463 4.54503116787365 3.4898242940079 4.31035261681607 2.59979625578436 5.54226907884014 4.74648606974053 2.59979625578436 3.87060850007662 4.10439223831078 4.64149593403444 3.29604671878417 2.59979625578436 4.73339931742756 4.04145499193348 4.9128248976036 4.90387630851397 3.17781093920006 4.03763218464974 3.88766080324959 5.79777148898595 5.34694484793277 2.59979625578436 3.63242684089408 3.07495913220232 5.75950183116597 5.50768371939169 2.59979625578436 4.21614286819465 3.90727234123115 6.15802185688124 5.43199097489232 2.59979625578436 4.65808915142514 6.05100434830062 3.91202609380886 4.61441975474586 2.59979625578436 3.50199777250438 3.25329403012386 4.69289133929722 4.45066987609085 2.59979625578436 5.20039296971054 2.59979625578436 2.59979625578436 3.96904096430687 3.04244381450743 4.84119820392975 2.9940602321428 4.82365489768774 4.62951183180428 3.16817936116962 3.76235768263894 2.59979625578436 5.54339191909005 2.59979625578436 3.21599979350751 2.59979625578436 4.36868048377418 3.94764630147308 5.68834669418569 4.97646462289519 2.59979625578436 5.35659297688359 3.80906985187642 6.82337455230873 5.20475233298388 2.59979625578436 5.70222707403347 3.32619170863699 7.218125238951 5.56893395656885 3.48186864689569 5.99309230272021 4.44876297642528 5.72152115949464 5.96500621193093 3.73616914873223 4.3581191834761 3.23226733660521 5.70895504748495 4.62534761440328 2.59979625578436 2.59979625578436 2.59979625578436 4.99573322690637 4.82034735163016 3.81879582209405 4.92083184347332 3.2650180229635 5.84141441639864 2.59979625578436 2.59979625578436 4.72669514704258 3.67347537460116 6.36028508254195 5.60917961903256 2.59979625578436 5.81897995073434 3.52367043205901 5.16266285456266 4.67137692233381 2.59979625578436 4.71620288539845 3.5417079700816 4.2292696822675 5.4823651207634 3.26181179846843 4.4402945073299 3.43807603486059 5.48332633203328 4.65128103262935 2.59979625578436 3.84275066011716 3.39303938594947 5.04669394627697 5.39306020231958 2.59979625578436 3.84010289877045 3.01582169102262 5.11529090062988 5.07827029939679 3.42553268245098 4.44974548446327 2.59979625578436 6.79517389956835 4.10991350117216 3.61779196529466 4.87356091597423 3.74793661383915 5.00384096128361 4.8789895458652 3.17356662868593 4.83406650065014 3.53813335035016 4.71120201445473 3.68464331108315 3.14632375028407 4.10654547416867 3.40495493333963 4.33338898678877 4.54203549639159 6.23259248789457 4.25161846552987 4.71919463727723 3.09920040061693 6.0341056096237 5.56737680481793 4.04222483747601 7.12369935010091 2.59979625578436 5.51078647938264 4.3288561466814 4.12285734397113 4.80412959565841 3.73352168770383 5.56770365903989 6.64107902180332 3.43641674032279 4.94544151784664 3.03747957287136 5.23693236272318 5.19052259277641 3.18590979373873 5.23023539217833 3.24661910325328 6.70177290233343 4.49085933145692 4.15192236930727 5.67175569295224 3.64165707291856 6.98473860568584 6.05486730128236 3.22373713132186 5.64463511781667 3.88593967986865 7.2241073169045 5.85721583931384 4.29678501363113 6.33730923828813 3.38883758703688 6.69865421522136 4.93656173964349 3.24931906988771 4.70335917168752 3.19446987617811 6.73102165967532 4.98809721236678 3.48210799648643 4.33553935447393 3.63957982449181 6.27103087593395 5.12752414826335 3.62768581900999 4.04753412704949 3.93102905613678 5.6508351967607 2.59979625578436 3.71526741289055 4.81108873289546 4.23613370543252 5.76478613112963 5.00397282728907 3.35678698172305 5.36757538170222 3.36241783843061 5.6412672651565 5.80190076607887 3.33517525269574 5.9293391091069 4.07976581432053 6.08994366154146 6.04449413858727 3.43349796729455 5.03176724812913 3.25721121744889 5.96263204630698 5.56487696262449 3.20704156102309 5.27693254704828 4.26644426316381 5.64030613474949 5.19820352261995 3.91068472725389 4.81459010940698 2.59979625578436 5.96994751182533 6.16002185633529 3.19836810956745 4.96593776817117 3.0825107763154 6.92488911568549 5.7640110905865 2.59979625578436 4.28632109995484 3.34487133408656 6.73313991440927 5.85699188999576 5.86824523801423 3.35883779744775 5.4662586993148 3.29914297901095 6.03475468748198 5.22358748152907 2.59979625578436 4.99941931025922 3.27254675750307 4.56948005007026 6.16368105587851 2.59979625578436 4.26028868553631 2.59979625578436 5.58227272137505 5.74852117595803 3.12273955512324 5.66725864308547 5.53260901940399 5.39878063632508 2.59979625578436 3.68348548293683 6.69849091374809 3.06134786401126 5.27641926720219 5.56575813089601 2.59979625578436 5.03328053919215 3.8007536215964 6.06890552372197 4.12006781414502 2.59979625578436 4.36983758403627 3.22344610197473 5.84066410041966 6.47240161862512 2.59979625578436 3.74177090403687 4.60726066612509 5.80393647487357 6.16503508957405 2.59979625578436 5.10341065486589 3.57920802154271 6.26021065023936 5.83899315870481 3.72285975990381 5.49744490414353 3.59116851611698 5.62039873627013 5.44671329945365 3.04948717202689 6.08562079739286 3.78744223106535 6.20586346273038 5.83902407583514 4.88095758852046 4.95867229037637 3.58652185827062 6.35388540792172 5.11900299249418 4.46933992480537 5.46740966547955 3.5652046731186 5.9036834844981 6.6367927324609 3.53217560437302 5.26902552418158 6.25701370275349 6.1955323683923 5.96510520957988 3.58442279894073 6.27627047441012 3.53345212500998 6.33530534439281 4.79268532281215 3.7405533367151 6.20785394955143 4.04227940394034 6.40388459310371 5.01619105625008 3.13589593959261 5.57519748534646 3.94873831684893 5.24064355440158 4.4748882665308 3.90140391468096 5.12717662559884 3.69143643247701 6.68529135323735 4.49994572429035 4.02789705746183 5.87499759208054 3.47284080734992 5.89802591625984 5.34768514830714 3.29873799986109 3.19855137885276 5.10090046770084 2.59979625578436 6.55904447974404 5.88347660860054 3.09151528685361 4.85662156850226 2.59979625578436 6.56711258981108 5.82421532585662 2.59979625578436 5.67685285926466 2.59979625578436 5.47575119639726 4.3471033629926 3.41604772664298 6.3811581025713 3.37185808117063 7.60499279518847 4.57748787583853 3.38077863823906 5.60546463301967 3.59423081620886 5.91024732329914 4.9604440276711 2.59979625578436 4.82269245448749 4.09398971092977 5.48731550881753 5.50579791496223 3.32965303865418 6.00363076408579 3.11976522407249 6.65637175172137 6.65803890606606 3.1505585915272 4.13239208286991 3.59922678175207 5.67307264125089 4.53509421261516 3.11486485550114 3.49823486347591 3.32526864023558 6.1437911216948 5.23672939220393 2.59979625578436 4.89273721739428 4.09501617285911 5.60205443628545 4.98967787115546 2.59979625578436 5.18952932983364 3.65828750942002 5.56192749326549 5.38908512681978 3.16031210264774 5.7427195809487 3.56037036349483 6.97051279883185 6.77520913055915 3.28720428082605 4.21443763639494 3.08499272863383 5.1258783014473 5.52869378271031 3.23124158278061 6.4679769468762 4.94211524277652 6.59374739454547 6.8520143730934 2.59979625578436 4.54406105628844 4.11066112897335 6.84389444179335 5.31509962301661 3.17879938663296 5.647168988892 3.10937730926642 6.79294450158193 5.01691508014582 3.83844866546774 4.9675681269114 3.5448296117227 6.47202570465475 3.2328387430116 3.11591032459858 3.96341306426385 3.39613763158741 4.44259253221802 4.82330325819778 2.59979625578436 5.37529035631893 3.4033462028711 5.56163949245625 4.23446820985464 4.56311508564606 2.59979625578436 3.72313740150032 3.06791717975771 5.80603187106976 4.43007380415305 3.1839706467237 2.59979625578436 2.59979625578436 3.85865974365818 5.38368433356289 2.59979625578436 2.59979625578436 2.59979625578436 4.99874918837956 4.43180377343544 3.49523953514564 4.55277631644368 3.28117845314827 5.66400468815298 5.10154295957484 2.59979625578436 3.18542993688362 3.22990884353066 5.29602409889556 3.52399980726882 3.66098315638991 4.05211130470134 2.59979625578436 5.2401143168163 3.78528617484139 2.59979625578436 4.86145621562881 3.12478781716686 5.16602652340564 3.54285352533004 2.59979625578436 4.57643674278676 3.64472216679788 4.46890143840814 2.59979625578436 3.96904596458225 4.78700919817493 3.11624245650931 4.70771268195428 4.51392783465009 3.49579071812971 4.86192366656367 2.59979625578436 4.81120276544318 4.23913379881278 2.59979625578436 2.59979625578436 3.0640794104873 5.64211148171941 6.18275108199509 3.17254904508025 4.55583090558644 3.22310506880101 4.91466211411522 5.4803541600138 4.25060714661932 5.21631662540804 2.59979625578436 3.51082790168131 2.59979625578436 2.59979625578436 4.36577030852501 2.59979625578436 5.41395463824505 4.54103860342297 2.59979625578436 4.25044423909743 5.02890370927168 5.86492870877209 3.57609868205969 2.59979625578436 3.93630430115781 3.05120239547897 4.68639098990266 3.95318370538038 2.59979625578436 3.02941578193738 3.09747954102011 4.33366349290683 3.5720670294192 3.24766064870577 3.52788263827347 3.50439436163838 5.0590703614244 3.86994420186815 3.18142001825098 2.59979625578436 2.59979625578436 5.83546196155505 3.11790825992549 4.4039317439758 3.3444210447866 3.72035308678538 2.59979625578436 5.85913523208895 4.55663072294013 2.59979625578436 3.20273864989596 2.98900452407651 4.12953993110064 4.57515898876706 3.42558272829161 3.38273842837332 3.71572355024398 6.01088560735525 4.89150982604654 2.59979625578436 5.99010916223502 3.01265836496538 4.59800608212317 5.16553054516106 3.07631577613061 4.93196072826265 3.61828513834977 5.55510538889279 5.37325073172936 3.23817512837546 2.59979625578436 4.20728187979744 4.79587404593374 5.31034026927451 2.59979625578436 3.58035369690722 3.53005056540587 6.34942486372753 4.64669143697385 3.21892146666363 3.83058458081139 3.23023422384682 5.82902166972152 5.26392317885745 3.13790827944038 4.49134962088472 3.821954160054 6.71639292928961 5.95401347739757 2.59979625578436 4.91057695698599 4.60852325236397 6.33095911778203 2.59979625578436 3.35379231418697 4.61052090343019 3.25835208647746 6.26587574760228 5.16370789973361 2.59979625578436 4.88186544174636 4.12090391249473 4.0401770088607 4.61371584067525 3.30313529149927 4.97770195845779 2.59979625578436 6.02424841995228 4.29670670668745 2.59979625578436 4.72874912504652 3.33771173039697 4.26530609196729 5.88477077871193 2.59979625578436 3.47240287887911 2.59979625578436 4.28927719786345 3.61056149362573 3.65701265783937 4.15912911533066 2.59979625578436 5.17790351944692 4.2030356288482 3.23170429409391 4.86641735101057 3.39575812278152 4.07186612216576 3.6656788033668 2.59979625578436 3.94674306738358 3.54645731268943 3.53635640865754 5.30431856690523 3.34875050887515 4.80467333435708 2.59979625578436 5.06473277540697 4.72824200968269 3.7560974502665
Manes.06G066100.v6.1 7.4447340541566 6.42256737763536 6.59465756389638 5.53245597361638 6.40461056249949 7.07381989347651 6.31651591167676 7.17403530258639 5.3234867719242 5.41208494903893 7.06586260671073 7.14361678785221 7.13697402374993 5.81286529111601 6.07171530641608 7.10673234069291 6.04017204602272 6.65554457197473 5.94842840250443 6.20559572808725 7.06758081598932 6.37741032421016 6.92716510572745 5.44634963476672 5.68882192983318 7.48619922430296 6.10127011056878 6.68403387396462 6.13670389468526 5.74347138366733 7.6941456763049 6.16993871561744 7.02748744466658 5.92465490721641 5.64496057404357 7.23250661537244 5.82524622775982 7.03764238581932 6.9910637122346 5.41467545702252 7.49096230251665 6.24200138063605 6.62838449522684 5.94681819746891 5.14724898940191 6.91541266244361 6.52209804014795 6.74735727855611 6.33143253633658 5.51426116130264 7.23382253568431 6.62979832840942 7.38694224026436 5.66368911126381 4.74975378487726 6.90346492789678 5.85851432321305 6.83177858790922 6.15724080596158 5.27552797638742 8.18211867014711 6.68078903991292 7.2009857785626 5.50880681331723 6.82785882067616 8.08883838968515 7.10449251133035 6.8370807369973 6.00737977556442 6.20520798236761 7.38615611147594 6.60856222214029 8.18476011722387 7.03943146197084 6.53526458751034 7.48368718464353 6.98288636492626 6.99712265482998 6.03777327829367 5.56496081492379 7.6738503356052 6.79690915420205 7.92776233230147 5.76853648523936 6.35453493279257 7.6899392578102 7.32115352252796 7.34075671209466 5.77516102161915 6.20718159673661 8.45064207365834 5.93451276306056 7.04740778631877 5.90542004815023 5.6713578930303 6.35287093784772 7.33339285058715 6.05819535781475 6.74912805944278 6.09958524195751 5.37937049668787 6.76153186647947 6.12100469714315 6.75354928839773 5.12862405186618 5.08479500742964 6.93740725732967 6.45088554493613 6.43566305862396 5.46463023519514 5.04219045162271 6.48928462990065 6.47745137647552 6.5112705578038 7.02921040017765 6.15554559892694 7.05657813388237 6.20217610992381 6.61082538073665 5.63715312357101 5.51274433820714 6.35493096075945 6.14499912737698 6.98219265521 5.83859354664717 5.39025830986545 6.58079871293164 5.89859666710381 6.87560603646102 6.25629290387332 5.79653867539075 7.31496385459597 6.1497106164417 6.95982212221379 5.98934663830064 5.39827497454332 7.84454136487604 6.20594968921664 7.25671629628224 6.0309409742734 6.24779855576588 7.85787623061612 6.55251145408255 6.99774906915792 5.76475098726861 6.18582581263905 6.68800754324333 6.69011179550681 6.48037369057732 6.46902882030237 5.56762450039901 7.32917308343852 5.91105557062066 6.68895623647048 5.63009124289524 6.45440810865708 6.99158483465291 6.59302649051781 7.12165908888021 5.75950183116597 5.22927886277928 6.8175758117549 6.41130500082159 6.91967838014912 5.62488902773612 5.74698155916621 7.29693794819734 6.11369967425667 6.92228915010659 5.416852030322 5.24436644142251 7.24551551702641 6.03209323248812 7.03791431075073 6.1902835236789 6.06148384971948 6.71141239957081 5.84124411791925 6.82787969284576 2.59979625578436 5.97764331897891 7.45334919955356 5.77235923539012 6.7957767441899 5.85274739680594 5.79341644378686 7.91695720014194 6.5851079156123 7.75683406682565 6.34286243452059 6.40826746152718 6.77443495017534 7.96808275115587 5.93955568788745 7.05310241790634 6.15205016523443 5.54616186271794 8.63848332959049 6.86668039103265 8.96608396177682 6.12903662326871 5.80601452095182 7.25978127334696 6.56675602490388 7.43940545064949 6.38673893326808 6.03151760644052 7.37661984190649 6.70299121526976 7.32727741867853 6.05940134031907 5.81073955485979 8.41219204344741 6.77448640768591 6.94376409007514 6.22275865314873 5.84091267549597 7.33308501863402 6.32087187378826 7.11429867974158 6.48519379450063 5.90151349594182 8.26968819343288 6.43962065746689 7.05024276618429 6.2158507907734 5.64581297609337 7.79720889218965 2.59979625578436 7.17567089339269 6.14178135311784 6.89451306586352 8.00658503054817 6.62791594822199 7.74918230036426 5.86951768306175 5.45847167195421 8.05950355847573 6.32423154766034 7.36970528212931 6.26100260320277 6.11457078520094 7.83034152513223 6.62445574258193 7.12471702623638 6.19915315943512 5.96936861245517 7.26878523219353 6.83137376390329 7.08626143777488 6.26528411494699 6.14531030872977 7.2113514195147 6.44684895884426 7.02359376877246 6.76206520364502 5.83224570338506 7.3748109399828 6.55826648819878 7.07011866410881 6.63021019942706 6.02642093224428 7.10519120164479 6.32351418499113 6.90350481050732 6.16601580653286 6.32389627682297 7.49959814272328 6.95243438129577 7.10178029164218 6.28785281933737 5.80767744377119 7.11516111521115 6.4340715756286 7.04416970203101 5.84525094516209 6.10138344023952 2.59979625578436 8.13973047266866 6.49784224405626 7.322802537201 6.30595676085994 6.30473012971448 7.6055538966153 7.27789521932033 7.72941340810199 6.2387134861567 6.0634889177755 7.99822907179472 6.55587002321102 7.44664424295603 6.04447544943183 5.55263902210426 8.40978462188436 6.76428986422123 7.43690046502883 5.91194449695852 6.41057313988253 7.35803984784003 6.62924559594648 7.71563773988149 6.38197989872185 5.64500217333521 8.15177164661955 6.38009672590933 7.14684218265606 7.00431731595155 5.84725927422452 7.21840628855483 6.9048073586327 7.48083086391325 7.02169025293799 6.62791116055512 7.87305849570569 6.35930769333323 6.90250169268183 6.65570065085513 6.00185164799137 7.76913511323583 6.38520245161776 7.55018455847934 6.28416618136856 6.79052846449244 7.33614274207627 6.70423010574827 6.97246895689692 6.60412617706396 5.90648137840503 7.45619745977043 6.40372123049764 6.89346320409709 6.16293169749037 2.59979625578436 7.56714656198825 6.57698012226842 7.25131577651335 6.36346187291384 5.9969151225528 7.32604747758523 6.66108142048325 7.0480924905971 6.66744654556284 6.14939975500135 7.93865074154362 6.57096395438134 7.1967147763791 6.16527597700076 5.74313907230417 8.00302453411447 6.44384759901285 7.59838308951245 6.32506399613898 5.67481276434192 7.51603208345184 6.57759968658258 7.24990158234582 6.5343261736671 6.06876970777725 7.43939674399677 7.31824317785054 7.40417464688036 6.64900422521872 5.84700663056978 8.09517238683551 6.81730287551378 7.24434927776379 5.94488183892252 5.63468884098517 7.94859683383524 7.25562923709298 7.318051540254 5.88778068628945 5.96519216426397 5.32482919703302 8.25562649786936 6.91024307090619 7.55221213813891 6.57884435932498 6.27569043545779 7.78050387013596 6.73243402617315 7.67160865729392 7.35805875400809 5.85051737807236 8.45904158056757 7.74231889208049 7.66677246136351 6.1860014243097 6.45536221579142 6.82349625032664 6.34124954521544 6.350357264757 6.41218160572816 5.6534184461126 8.06267618921237 7.84973081600443 7.43239239846975 5.61320193750673 6.12641475846855 7.92507299346203 6.89701390633881 7.74702152244816 6.46973543208942 6.14214517397841 7.36601820933541 7.10352304817561 7.87757548172635 5.69231292732103 5.99997955685026 7.99677335410764 6.54035893169033 6.86576870366146 5.94437927952511 6.1887177219725 7.40103434605553 6.83084692062019 7.65874190240714 5.40618910290072 6.12592627936448 8.08104787647175 8.06954216587594 6.93539175126772 5.96784376715688 6.64111186759545 6.9408432345643 6.61892222645018 6.91234035995189 5.86894628672126 6.33704709543033 8.08868560843844 6.92026464064842 7.01311730195334 6.68444669267065 6.19158728939436 7.99964274987922 6.495319777305 7.88660965246905 6.56626056603396 6.52621134013548 8.52560328996222 6.69430386097882 6.8306548850059 5.9105331595113 5.6992376785682 8.342452002466 6.95760673337483 7.18920691949944 6.72351651253699 4.44031529644625 7.28161804292357 6.84232598015295 7.33371704536329 6.32223257908121 5.93035761002763 7.93062090923515 6.80837369455673 7.37975664774254 6.5433057546516 5.41402836683681 7.51521221703668 6.08454439008042 7.83232314529505 6.22605174417951 5.64510801202025 8.01860162523229 6.70119007889855 8.03868840132602 5.69423719132898 6.30706021209513 6.69568372763027 7.71441974589015 6.55445455378307 7.39711870561323 6.68164458311767 5.71921481016927 6.83534059705535 6.49230459722966 7.4278566890385 6.36278754196522 6.09351662814309 7.06950786276323 6.25384053560708 7.64408786267295 6.39873745196638 5.49158620855269 7.42068304237147 7.27823117401745 7.50316070819781 5.77888002445826 6.19746626052658 7.31590353542747 6.78886813416834 6.70111747137579 6.28327797591085 5.81356477021582 7.04617301586948 6.87470555938669 7.36332258597714 6.76304683579517 6.19907617292389 7.34392052281925 6.83414432130498 7.27769658913271 6.47794542084298 5.88215308190388 7.45585671235378 6.22736591857359 7.12690543437168 5.85073742465617 5.24905046136508 7.52753873219838 6.89048188663233 6.42720896071565 6.08996477544679 5.16772321355975 7.9909697195625 6.60026854632307 8.05534701791571 5.6367013258648 5.62068792221296 7.23550729388158 6.47056979976369 6.58359433312515 5.8828251834733 5.99659102055386 7.46641313929376 6.5510785052047 6.72814540505672 6.44176861242908 5.81204629440844 7.41268812028234 7.14873099548752 7.49272987856682 6.43914011318844 6.25154175860737 7.93323324964219 6.72205242978564 7.47164161165759 6.5439567741768 5.94834283187386 7.81443507473293 7.51236531893915 6.99419948089537 6.59430754507654 6.12853057401934 7.33380655754866 6.83971853607112 7.10800111276524 6.79294450158193 5.66546607171239 8.04290816207095 7.45458551659344 6.8628587767552 6.24292066096314 6.67101825870201 7.61622765168878 8.09128132010151 7.0715844205567 7.00197737323617 5.95347850493446 7.65598918043267 6.88989734601705 7.77615101652662 6.72073672439218 6.05234845640456 6.66046950361123 7.23342549100698 5.89308939422794 6.77683383720955 6.28228431611708 6.21276439447556 6.62061906534328 5.89822336901242 6.18611489994246 6.15826146018128 4.82044562153253 6.72800358305487 6.99862331867302 7.0422021008265 5.87634724405749 5.05938298464059 6.74180207359499 5.69121095088424 7.11471496257458 5.88559091440094 5.63949383713102 6.86312458002057 6.68522145961928 5.59614039656868 6.10496331923667 5.85349755750232 7.0558826948939 6.33035619743459 6.37928274904504 6.49687943158474 5.12427238915992 6.6285654561715 7.05797570711686 6.44599714315989 5.81831550850501 6.80724954103706 6.09380620946541 6.13975201060007 6.52349233999738 6.03280173537249 5.66420509932038 6.84980583666827 6.44171632785524 6.7385323718751 5.21806014024065 5.39503096318181 7.16438120449252 6.59643596282365 6.94601775491976 5.81626801019307 5.25364075416583 6.6160266066148 6.77708925018124 7.40048384601692 4.96792480518495 5.22079819946205 6.52470957247931 5.77206911412842 6.57948073477388 6.04303029357111 5.4803541600138 6.22882652284404 7.15045629400008 7.22493149983965 5.9425385539594 4.98574003949392 6.9144719005798 6.63073847048347 6.72346417581302 5.89214072213586 5.94527577701259 7.48369603271101 6.46467298845033 5.77481682090605 5.57724265372053 5.00572303003743 6.59336141841485 6.70721177044267 7.42345035645415 5.90713325412934 5.73433826251608 6.50081044418864 6.03826869624017 6.48658732488801 6.36955125093352 6.13361642901509 6.69714295133027 5.7625501607283 6.53898097606469 5.51967836047759 5.01250688051795 7.04096355885126 7.40703718308614 7.44364354467515 5.93418944624313 5.91919053179365 6.46068380082654 7.16945809407835 6.38603578042916 6.53188877815542 6.0518343003834 5.49757461085338 5.98712321530125 7.01054791566773 6.46031314909167 5.53073487478838 5.28366695622412 7.47778848084409 5.79106195894766 6.62613571941574 5.94385854381872 5.25982043043922 6.4164718100931 6.29202719514744 5.97786337463029 6.4280397520985 5.78275978504283 6.46691069541444 6.58142130860865 6.96793766375588 4.95182661320551 2.59979625578436 6.53227425055775 6.74888796903141 6.60296747606959 6.5943767719079 6.34155844811581 6.35811665502871 6.6014102328731 6.37491156382074 6.00330809121962 5.98540676833381 6.75681760121245 5.70130221948302 7.01627709557429 5.64852221696631 5.31081859526404 6.575169297057 5.67068201835971 6.48017772389163 6.36163349929554 5.99501662686102 6.6101359017987 6.29954465577211 6.0035180295461 6.13153733692827 5.44389978022656 6.83641526320097 6.39550737647651 6.39752272906979 4.82520382164408 6.04039551937261 6.78192284795084 6.73474644440931 6.7399105112025 5.46264592373216 5.61453683098823 6.87797173398274 6.66589765996741 6.91182068970356 6.76630227311995 6.00748264913461 6.56400072195094 6.16115394108007 6.37497500679147 6.45035543097375 5.81669024422633 6.67764433772067 5.76321809957864 7.3388626171521 5.72236636288041 5.45378053913065 6.942642979388 6.65059473199466 6.8382067628148 5.97295471817898 5.69360557014724 6.59733675628124 6.77372377367721 6.19861253909532 6.05742542756988 5.72728724128756 7.23457994543161 6.48412074518413 5.84477115342232 6.42248021557259 5.08118505363187 6.53541448335429 6.31346033701576 6.38678080425463 6.36467591147143 5.03466348734981 5.90629018498264
Manes.06G066200.v6.1 2.59979625578436 2.59979625578436 2.59979625578436 2.59979625578436 2.59979625578436 2.59979625578436 2.59979625578436 2.59979625578436 2.59979625578436 2.59979625578436 2.59979625578436 2.59979625578436 2.59979625578436 2.59979625578436 2.59979625578436 2.59979625578436 2.59979625578436 2.59979625578436 2.59979625578436 2.59979625578436 2.59979625578436 2.59979625578436 2.59979625578436 2.59979625578436 2.59979625578436 2.59979625578436 2.59979625578436 2.59979625578436 2.59979625578436 2.59979625578436 2.59979625578436 2.59979625578436 2.59979625578436 2.59979625578436 2.59979625578436 2.59979625578436 2.59979625578436 2.59979625578436 2.59979625578436 2.59979625578436 2.59979625578436 2.59979625578436 2.59979625578436 2.59979625578436 2.59979625578436 2.59979625578436 2.59979625578436 2.59979625578436 2.59979625578436 2.59979625578436 2.59979625578436 2.59979625578436 2.59979625578436 2.59979625578436 2.59979625578436 2.59979625578436 2.59979625578436 2.59979625578436 2.59979625578436 2.59979625578436 2.59979625578436 2.59979625578436 2.59979625578436 2.59979625578436 2.59979625578436 2.59979625578436 2.59979625578436 2.59979625578436 2.59979625578436 2.59979625578436 2.59979625578436 2.59979625578436 2.59979625578436 2.59979625578436 2.59979625578436 2.59979625578436 2.59979625578436 2.59979625578436 2.59979625578436 2.59979625578436 2.59979625578436 2.59979625578436 2.59979625578436 2.59979625578436 2.59979625578436 2.59979625578436 2.59979625578436 2.59979625578436 2.59979625578436 2.59979625578436 2.59979625578436 2.59979625578436 2.59979625578436 2.59979625578436 2.59979625578436 2.59979625578436 2.59979625578436 2.59979625578436 2.59979625578436 2.59979625578436 2.59979625578436 2.59979625578436 2.59979625578436 2.59979625578436 2.59979625578436 2.59979625578436 2.59979625578436 2.59979625578436 2.59979625578436 2.59979625578436 2.59979625578436 2.59979625578436 2.59979625578436 2.59979625578436 2.59979625578436 2.59979625578436 2.59979625578436 2.59979625578436 2.59979625578436 2.59979625578436 2.59979625578436 2.59979625578436 2.59979625578436 2.59979625578436 2.59979625578436 2.59979625578436 2.59979625578436 2.59979625578436 2.59979625578436 2.59979625578436 2.59979625578436 2.59979625578436 2.59979625578436 2.59979625578436 2.59979625578436 2.59979625578436 2.59979625578436 2.59979625578436 2.59979625578436 2.59979625578436 2.59979625578436 2.59979625578436 2.59979625578436 2.59979625578436 2.59979625578436 2.59979625578436 2.59979625578436 2.59979625578436 2.59979625578436 2.59979625578436 2.59979625578436 2.59979625578436 2.59979625578436 2.59979625578436 2.59979625578436 2.59979625578436 2.59979625578436 2.59979625578436 2.59979625578436 2.59979625578436 2.59979625578436 2.59979625578436 2.59979625578436 2.59979625578436 2.59979625578436 2.59979625578436 2.59979625578436 2.59979625578436 2.59979625578436 2.59979625578436 2.59979625578436 2.59979625578436 2.59979625578436 2.59979625578436 2.59979625578436 2.59979625578436 2.59979625578436 2.59979625578436 2.59979625578436 2.59979625578436 2.59979625578436 2.59979625578436 2.59979625578436 2.59979625578436 2.59979625578436 2.59979625578436 2.59979625578436 2.59979625578436 2.59979625578436 2.59979625578436 2.59979625578436 2.59979625578436 2.59979625578436 2.59979625578436 2.59979625578436 2.59979625578436 2.59979625578436 2.59979625578436 2.59979625578436 2.59979625578436 2.59979625578436 2.59979625578436 2.59979625578436 2.59979625578436 2.59979625578436 2.59979625578436 2.59979625578436 2.59979625578436 2.59979625578436 2.59979625578436 2.59979625578436 2.59979625578436 2.59979625578436 2.59979625578436 2.59979625578436 2.59979625578436 2.59979625578436 2.59979625578436 2.59979625578436 2.59979625578436 2.59979625578436 2.59979625578436 2.59979625578436 2.59979625578436 2.59979625578436 2.59979625578436 2.59979625578436 2.59979625578436 2.59979625578436 2.59979625578436 2.59979625578436 2.59979625578436 2.59979625578436 2.59979625578436 2.59979625578436 2.59979625578436 2.59979625578436 2.59979625578436 2.59979625578436 2.59979625578436 2.59979625578436 2.59979625578436 2.59979625578436 2.59979625578436 2.59979625578436 2.59979625578436 2.59979625578436 2.59979625578436 2.59979625578436 2.59979625578436 2.59979625578436 2.59979625578436 2.59979625578436 2.59979625578436 2.59979625578436 2.59979625578436 2.59979625578436 2.59979625578436 2.59979625578436 2.59979625578436 2.59979625578436 2.59979625578436 2.59979625578436 2.59979625578436 2.59979625578436 2.59979625578436 2.59979625578436 2.59979625578436 2.59979625578436 2.59979625578436 2.59979625578436 2.59979625578436 2.59979625578436 2.59979625578436 2.59979625578436 2.59979625578436 2.59979625578436 2.59979625578436 2.59979625578436 2.59979625578436 2.59979625578436 2.59979625578436 2.59979625578436 2.59979625578436 2.59979625578436 2.59979625578436 2.59979625578436 2.59979625578436 2.59979625578436 2.59979625578436 2.59979625578436 2.59979625578436 2.59979625578436 2.59979625578436 2.59979625578436 2.59979625578436 2.59979625578436 2.59979625578436 2.59979625578436 2.59979625578436 2.59979625578436 2.59979625578436 2.59979625578436 2.59979625578436 2.59979625578436 2.59979625578436 2.59979625578436 2.59979625578436 2.59979625578436 2.59979625578436 2.59979625578436 2.59979625578436 2.59979625578436 2.59979625578436 2.59979625578436 2.59979625578436 2.59979625578436 2.59979625578436 2.59979625578436 2.59979625578436 2.59979625578436 2.59979625578436 2.59979625578436 2.59979625578436 2.59979625578436 2.59979625578436 2.59979625578436 2.59979625578436 2.59979625578436 2.59979625578436 2.59979625578436 2.59979625578436 2.59979625578436 2.59979625578436 2.59979625578436 2.59979625578436 2.59979625578436 2.59979625578436 2.59979625578436 2.59979625578436 2.59979625578436 2.59979625578436 2.59979625578436 2.59979625578436 2.59979625578436 2.59979625578436 2.59979625578436 2.59979625578436 2.59979625578436 2.59979625578436 2.59979625578436 2.59979625578436 2.59979625578436 2.59979625578436 2.59979625578436 2.59979625578436 2.59979625578436 2.59979625578436 2.59979625578436 2.59979625578436 2.59979625578436 2.59979625578436 2.59979625578436 2.59979625578436 2.59979625578436 2.59979625578436 2.59979625578436 2.59979625578436 2.59979625578436 2.59979625578436 2.59979625578436 2.59979625578436 2.59979625578436 2.59979625578436 2.59979625578436 2.59979625578436 2.59979625578436 2.59979625578436 2.59979625578436 2.59979625578436 2.59979625578436 2.59979625578436 2.59979625578436 2.59979625578436 2.59979625578436 2.59979625578436 2.59979625578436 2.59979625578436 2.59979625578436 2.59979625578436 2.59979625578436 2.59979625578436 2.59979625578436 2.59979625578436 2.59979625578436 2.59979625578436 2.59979625578436 2.59979625578436 2.59979625578436 2.59979625578436 2.59979625578436 2.59979625578436 2.59979625578436 2.59979625578436 2.59979625578436 2.59979625578436 2.59979625578436 2.59979625578436 2.59979625578436 2.59979625578436 2.59979625578436 2.59979625578436 2.59979625578436 2.59979625578436 2.59979625578436 2.59979625578436 2.59979625578436 2.59979625578436 2.59979625578436 2.59979625578436 2.59979625578436 2.59979625578436 2.59979625578436 2.59979625578436 2.59979625578436 2.59979625578436 2.59979625578436 2.59979625578436 2.59979625578436 2.59979625578436 2.59979625578436 2.59979625578436 2.59979625578436 2.59979625578436 2.59979625578436 2.59979625578436 2.59979625578436 2.59979625578436 2.59979625578436 2.59979625578436 2.59979625578436 2.59979625578436 2.59979625578436 2.59979625578436 2.59979625578436 2.59979625578436 2.59979625578436 2.59979625578436 2.59979625578436 2.59979625578436 2.59979625578436 2.59979625578436 2.59979625578436 2.59979625578436 2.59979625578436 2.59979625578436 2.59979625578436 2.59979625578436 2.59979625578436 2.59979625578436 2.59979625578436 2.59979625578436 2.59979625578436 2.59979625578436 2.59979625578436 2.59979625578436 2.59979625578436 2.59979625578436 2.59979625578436 2.59979625578436 2.59979625578436 2.59979625578436 2.59979625578436 2.59979625578436 2.59979625578436 2.59979625578436 2.59979625578436 2.59979625578436 2.59979625578436 2.59979625578436 2.59979625578436 2.59979625578436 2.59979625578436 2.59979625578436 2.59979625578436 2.59979625578436 2.59979625578436 2.59979625578436 2.59979625578436 2.59979625578436 2.59979625578436 2.59979625578436 2.59979625578436 2.59979625578436 2.59979625578436 2.59979625578436 2.59979625578436 2.59979625578436 2.59979625578436 2.59979625578436 2.59979625578436 2.59979625578436 2.59979625578436 2.59979625578436 2.59979625578436 2.59979625578436 2.59979625578436 2.59979625578436 2.59979625578436 2.59979625578436 2.59979625578436 2.59979625578436 2.59979625578436 2.59979625578436 2.59979625578436 2.59979625578436 2.59979625578436 2.59979625578436 2.59979625578436 2.59979625578436 2.59979625578436 2.59979625578436 2.59979625578436 2.59979625578436 2.59979625578436 2.59979625578436 2.59979625578436 2.59979625578436 2.59979625578436 2.59979625578436 2.59979625578436 2.59979625578436 2.59979625578436 2.59979625578436 2.59979625578436 2.59979625578436 2.59979625578436 2.59979625578436 2.59979625578436 2.59979625578436 2.59979625578436 2.59979625578436 2.59979625578436 2.59979625578436 2.59979625578436 2.59979625578436 2.59979625578436 2.59979625578436 2.59979625578436 2.59979625578436 2.59979625578436 2.59979625578436 2.59979625578436 2.59979625578436 2.59979625578436 2.59979625578436 2.59979625578436 2.59979625578436 2.59979625578436 2.59979625578436 2.59979625578436 2.59979625578436 2.59979625578436 2.59979625578436 2.59979625578436 2.59979625578436 2.59979625578436 2.59979625578436 2.59979625578436 2.59979625578436 2.59979625578436 2.59979625578436 2.59979625578436 2.59979625578436 2.59979625578436 2.59979625578436 2.59979625578436 2.59979625578436 2.59979625578436 2.59979625578436 2.59979625578436 2.59979625578436 2.59979625578436 2.59979625578436 2.59979625578436 2.59979625578436 2.59979625578436 2.59979625578436 2.59979625578436 2.59979625578436 2.59979625578436 2.59979625578436 2.59979625578436 2.59979625578436 2.59979625578436 2.59979625578436 2.59979625578436 2.59979625578436 2.59979625578436 2.59979625578436 2.59979625578436 2.59979625578436 2.59979625578436 2.59979625578436 2.59979625578436 2.59979625578436 2.59979625578436 2.59979625578436 2.59979625578436 2.59979625578436 2.59979625578436 2.59979625578436 2.59979625578436 2.59979625578436 2.59979625578436 2.59979625578436 2.59979625578436 2.59979625578436 2.59979625578436 2.59979625578436 2.59979625578436 2.59979625578436 2.59979625578436 2.59979625578436 2.59979625578436 2.59979625578436 2.59979625578436 2.59979625578436 2.59979625578436 2.59979625578436 2.59979625578436 2.59979625578436 2.59979625578436 2.59979625578436 2.59979625578436 2.59979625578436 2.59979625578436 2.59979625578436 2.59979625578436 2.59979625578436 2.59979625578436 2.59979625578436 2.59979625578436 2.59979625578436 2.59979625578436 2.59979625578436 2.59979625578436 2.59979625578436 2.59979625578436 2.59979625578436 2.59979625578436 2.59979625578436 2.59979625578436 2.59979625578436 2.59979625578436 2.59979625578436 2.59979625578436 2.59979625578436 2.59979625578436 2.59979625578436 2.59979625578436 2.59979625578436 2.59979625578436 2.59979625578436 2.59979625578436 2.59979625578436 2.59979625578436 2.59979625578436 2.59979625578436 2.59979625578436 2.59979625578436 2.59979625578436 2.59979625578436 2.59979625578436 2.59979625578436 2.59979625578436 2.59979625578436 2.59979625578436 2.59979625578436 2.59979625578436 2.59979625578436 2.59979625578436 2.59979625578436 2.59979625578436 2.59979625578436 2.59979625578436 2.59979625578436 2.59979625578436 2.59979625578436 2.59979625578436 2.59979625578436 2.59979625578436 2.59979625578436 2.59979625578436 2.59979625578436 2.59979625578436 2.59979625578436 2.59979625578436 2.59979625578436 2.59979625578436 2.59979625578436 2.59979625578436 2.59979625578436 2.59979625578436 2.59979625578436 2.59979625578436 2.59979625578436 2.59979625578436 2.59979625578436 2.59979625578436 2.59979625578436 2.59979625578436 2.59979625578436 2.59979625578436 2.59979625578436 2.59979625578436 2.59979625578436 2.59979625578436 2.59979625578436 2.59979625578436 2.59979625578436 2.59979625578436 2.59979625578436 2.59979625578436 2.59979625578436 2.59979625578436 2.59979625578436 2.59979625578436 2.59979625578436 2.59979625578436 2.59979625578436 2.59979625578436 2.59979625578436 2.59979625578436 2.59979625578436 2.59979625578436 2.59979625578436 2.59979625578436 2.59979625578436 2.59979625578436 2.59979625578436 2.59979625578436 2.59979625578436 2.59979625578436 2.59979625578436 2.59979625578436 2.59979625578436 2.59979625578436 2.59979625578436 2.59979625578436 2.59979625578436 2.59979625578436 2.59979625578436 2.59979625578436 2.59979625578436 2.59979625578436 2.59979625578436 2.59979625578436
Manes.06G066300.v6.1 5.30079638057069 4.67241184650992 4.66507437105503 5.79067817661355 5.87216129166422 4.76304806466009 5.72252674898523 5.13958592327393 5.92558460697833 5.41208494903893 4.68575643727568 5.6236695551477 5.15396065241869 5.43409565973369 5.15685066871865 4.77243520395343 6.00218914146947 5.40690247268181 6.58345032129376 5.65113629306289 5.44358422374893 5.4748588447467 4.9501302271095 6.46943689488711 5.61248086017797 4.7420484046929 5.6903791971137 5.6049489319679 5.52819649414464 5.41475230790639 5.80925801674118 5.87279937128557 5.06117445537185 5.84719562645967 5.53817665183475 4.64276004537696 5.98554508445964 5.59183978169156 5.39599696211709 4.98142992526688 4.77295517848126 5.55226000750428 4.87445463241097 6.66710136881354 5.53197144817004 5.01519992195741 5.06357942315092 5.11905740716803 5.59434715750691 5.81857258866051 5.28198704865361 5.65945171902664 4.26395233366067 5.62720228507543 5.4453482285971 5.33130485820538 5.16660728968394 5.20356673048493 5.48932841467481 5.62267830941157 5.778259876571 4.92791619445644 4.64454692706066 2.59979625578436 5.80752278138513 5.34762504855024 5.20359238588192 5.07987846411636 6.06064855954043 5.34233980120319 4.87496371871707 5.43950495758151 5.79941288691119 6.86478059547217 5.95817866039323 5.12675459012604 5.98229042736068 5.69827308087299 6.46981201425552 5.80429337913624 5.05864169488596 6.2161722329627 5.71295470161277 5.76853648523936 5.55974054422863 4.93591418478946 5.97970545328574 5.14537924410774 5.94347618624463 6.05891018188886 5.36681001978763 5.80177223838851 5.62071815253457 5.33156929546211 5.6713578930303 5.82226218171257 4.53546300320311 5.44244416679408 3.92021050104314 5.77871207577301 5.44930114706249 4.45063477986658 5.08479995641117 4.74893252320346 5.12862405186618 5.8989019556461 4.3174939301452 5.54739191433598 4.86785619195921 4.19666228321735 5.13813786605062 3.83307995058926 5.81043900784262 5.16061923839407 5.67228931414433 2.59979625578436 4.77584887899289 5.43870187930755 5.37610169529751 7.0337711013625 5.49001919560944 4.60317914207442 5.10556534711521 5.04657409249893 5.85257606036097 5.24842265351083 3.86157560799769 5.37400935135346 5.59481164135613 6.54526770097707 5.26606396019769 5.63612893281522 5.06293441470953 5.03702083271688 5.52295096652269 5.10922607537262 5.55648998501391 5.67368115012794 5.24588669440295 6.39356716970284 5.8163297721305 5.18069660245561 5.41311221805056 5.14984478467043 5.16798534557289 5.42415449597976 4.69655971859307 5.22372150135817 4.83737118642253 6.46902882030237 5.82199596815842 4.40883310940622 5.68238582000035 4.71159666637976 6.28357002053366 5.66402747257537 4.5469866593442 5.58755077262267 5.00975229678139 5.86054512609397 5.68508287266111 4.80356037570677 5.11663274691925 4.66268196488726 5.53769944004679 5.61035129233135 5.29997013971434 5.31085636454267 2.59979625578436 5.30681851010383 5.9083718839362 5.08439477165808 5.56268975746003 4.40191441357335 5.23575362235927 5.38215006043464 4.98338592630287 5.65096250942347 5.03419763193392 2.59979625578436 5.93158856256118 4.92948490541305 5.33550262456335 4.81397495158542 6.29529239784644 5.70315674058382 5.51197446185023 5.83734149350338 5.54493121668981 5.7525725953603 6.68595663169596 4.75735020121188 4.92984794712638 5.53236122109542 4.7153850466096 6.35446016608925 6.15096360290143 6.17640783742546 6.24464572438642 5.2179948852493 6.79512491168863 6.65421736170181 5.03680013439831 6.03914310875774 6.15482558437296 6.69888208523407 6.74154079577583 5.89301373819647 5.79935364409443 5.55958040568764 6.99287603193158 6.77784746106275 6.28495097824536 6.46543186837281 5.30773546730847 5.80219437054452 5.20966993877788 5.25998189196932 4.22440829113689 4.93640809052117 6.2817125530393 5.2468463544349 5.30980468243236 5.97774226589347 6.01537081536173 6.48196250735537 2.59979625578436 5.96477146834034 5.87583798697903 4.91854958800959 6.56652682114353 5.42286827911898 5.38872830509743 6.85577758421152 5.33499144135548 5.46777464206147 5.47894459411009 6.51949693828241 6.36131375196515 6.99823039418303 7.84815015288638 6.85879292378926 6.06137690826612 7.20832167928903 5.79874146117074 6.81930048934847 7.7053135189941 5.50841332319435 6.54029594355064 6.20244928624769 7.3393294310065 6.75019932899848 6.19786929856818 6.18710850742156 6.6740584449581 8.25088036817389 5.83224570338506 5.70691814131212 6.54470981522168 5.27119672209481 8.88049306841885 6.99163759074028 5.52122573152724 7.62188027415393 6.79347160928484 8.07658882624863 7.56800635344578 5.43752339157145 6.06966876061167 5.75328553341299 6.13041731577245 7.23403032479621 6.75149531316643 7.46537375512373 7.11323473617546 7.56012222880585 6.4427124152776 6.23259248789457 5.67945566764647 5.88104928118497 5.36860347709953 6.67229871023909 5.27430423633777 5.31177507147722 6.86830428355378 6.07373843828064 6.71775876462753 5.83246154073467 5.89860891460349 6.55587002321102 5.02990994304488 6.57428343661261 6.45251128877734 6.51384938787575 6.2839706127677 5.6655147910306 7.22027364499558 6.4694746787402 5.83611069875512 6.11916330133598 5.97641830397651 7.06447942577723 5.60545166309409 5.79641136554645 6.62109713554395 6.41653611314121 6.72624415325827 6.03324661889096 5.09078114056897 5.74384678658458 5.85292332792072 6.54569572715947 5.92215044168086 6.23550488236976 6.06983990431669 4.9727912452407 6.34887140716441 6.33299318212304 5.78646877673312 6.58657121809627 6.21543967343727 6.2529657692906 6.55193179373085 5.38013912512166 6.31196094768857 5.64917924813883 5.94069689414396 5.90648137840503 5.15792831250424 5.94859305273357 6.32138593455857 6.21566098184194 2.59979625578436 6.20605541645623 5.82931042679654 5.28273960487515 5.91605444357859 5.66865976379432 5.05383709357906 5.9281694360443 5.46707207655945 4.54807081784639 5.66405347745645 5.26793468073435 6.38181375025569 4.86439111874292 5.77982965535014 6.30483523332372 5.9420040193344 6.04101013608983 5.1991944910678 6.06226871188846 6.2347368875193 5.13151307230686 6.31589096964314 5.95989420916205 7.00714142034908 6.12186343166262 5.61131000327497 6.52286325885064 5.43814501320013 6.65935965490913 6.47388456098622 5.23309523391318 5.55500380708664 5.75256007165491 6.4983227963052 6.26215869190918 5.66917593520173 5.7822339873562 5.09561590778778 6.49425697369334 6.63419562830382 5.77512981024141 6.55695318273405 7.2027655683156 5.33138070444408 6.63546557543722 6.19312762642932 5.45189740146584 6.39839605713812 5.70414855149599 6.67221800134299 6.42015590581329 5.66309559495127 6.92408759051314 5.5019065966865 6.40595536947424 5.88543615696574 5.52198377215779 6.58067311669122 6.350357264757 7.56420386961991 6.58659363075576 6.04940157095832 6.11162538852593 5.25044700055452 6.03404149519613 6.03539089863227 5.78408227549552 5.93377295711954 6.67982294993926 6.74444019267951 6.63020352731179 5.56915394581333 6.5733184198917 6.29253377792312 6.41228848778235 6.80640291312204 5.66290320387794 5.79362454209212 5.54577525982184 7.03698490947467 6.52225758199501 5.44207157520581 6.54473841977667 6.22434903781509 7.32971482434566 6.0549092005046 6.00773272075057 6.58654091735178 5.9673812205596 6.73226718908079 5.79412522626118 5.14693670972788 6.12016105909688 5.83560379038634 5.50649794094037 6.35601924754053 6.40079052203502 6.4794207997145 6.07877970003265 6.49750599786387 6.14603221847159 5.82685080042436 5.64837072656766 6.1877786736839 7.16240542756536 6.52621134013548 5.93850990882852 6.44636971485053 6.3103042686888 5.95200936664606 6.71875710369494 5.79405836369062 6.81520409233443 4.93735216072403 6.6000811428595 8.14308154448923 5.10178301650778 5.98513332003034 6.03425038198114 6.36364246175038 6.37725917544069 5.35263810241118 6.93512828736119 6.38034454218537 6.27625963162945 5.41402836683681 5.90862338642031 5.88890526927324 6.04793320665574 5.55984247568596 5.81216504401316 5.8050508146351 6.17871025551755 6.05518954231858 6.7237918915837 5.87519783363593 6.50062035493261 5.10255486553709 6.25649839623185 5.2455784742162 6.67092285061099 6.65170873203894 5.07853181928003 5.57246040291837 6.40600132385578 5.98122507700185 6.41321724082287 4.88995037311386 6.25384053560708 5.14723479710709 6.14630815748653 5.60396253466809 5.62180228768581 2.59979625578436 5.99320786025385 6.35691444371186 5.48943479106218 4.95232232106027 6.13211901452661 4.60879282595099 6.13522102395866 5.96466581645666 5.84999956009072 6.27333652195597 5.40395826580244 7.58620147375447 7.17083667588155 6.67383963670521 6.89461982324567 6.30964180775595 7.89724599086725 7.39453893035433 5.28175243170012 5.51242478755545 5.4021085422583 6.50713173070335 5.05072345454049 5.20548697884551 5.62696071169864 5.17612181270065 6.30978837542383 6.527517875202 5.78149050709884 6.43280890454297 6.00465733186257 6.17135907430595 5.92345189284939 5.19445873434066 5.72453296068336 5.44953486027285 7.05802387833373 5.79827212586927 5.80592943070908 6.57333792204236 5.60676788101631 6.36599362516863 6.08176575487273 4.86260966489813 6.04056259455018 4.85028166447726 6.37886094265261 6.45159909537074 5.1650515925038 6.1085184848703 5.19351441329518 6.70360381881517 6.31013650169432 4.38151308295947 6.53793469646657 5.03743461101033 6.39991039114049 6.03008848958899 4.89181986444786 6.4259942323056 5.01733610982121 6.16737266386417 6.08850805737842 6.73846290638703 6.82649590186049 5.09725791685895 6.229045856359 5.62444006227739 4.8926817569489 5.24063229098227 4.69252977600355 7.51726915689694 5.71277092792651 5.46739558084478 6.31772991023009 5.50689775930036 6.58700970590585 6.09898916075711 5.35851865058872 5.78581788761968 6.25874823849492 5.48491561853199 6.77387036568037 6.29426975451354 5.26194089402418 5.43846308275631 5.5461663762002 7.02041162586257 6.54600223120508 5.24111187604425 6.78807449987328 4.97827965474067 6.95203667226015 6.54237510447408 5.32709634643245 5.53196272943354 5.22159068598618 4.89658329611284 6.34894873370443 5.27435119509004 5.2277882848068 5.76370614463162 5.839813968747 5.68101003322272 5.08362443367456 5.16241023698178 5.43815669606229 7.68023232849094 6.79903147898308 4.6930636712557 6.26488916892787 5.21357690094647 7.40958606664316 5.76525594988771 5.22167403540487 6.56534644458156 5.21543855693719 6.32101145292086 5.3471121544228 5.16212567183089 6.03448473768551 5.49409401358583 6.61917561667011 6.42094044234553 4.85611581667205 5.77696025443393 5.37610890003728 6.13512684169756 5.95487079909605 4.78725924436889 6.26497647261464 5.21322537708815 6.47269975184666 6.30421985162322 5.05680807819051 6.25618686576324 5.78475034502436 7.47000803627581 6.39436923679563 6.66752785802037 6.48924824687045 6.2085181129934 6.00052493661804 6.85063347674467 4.58212374922458 6.55361794653261 4.86512214943808 6.87636016788579 5.86261776114195 6.94489795059816 6.95185670727762 5.77481682090605 6.63316833591352 6.05224655489924 5.39552835714239 6.07537593011141 5.05110783883578 5.71137042555762 5.80028154682904 4.82971443998885 5.9894777468537 4.93520073932998 7.94653744337378 6.19160642299441 5.67769848780905 5.87980627691726 5.05216210166522 6.41139473404931 6.52177621996205 6.25848464673816 6.50185653103526 5.59639533333388 6.0264734027249 6.11444210684618 6.51864066048236 4.67496821850876 6.00628344128963 5.97427408137681 5.95233372137244 5.56615692694614 5.27211409799376 5.76610059327113 4.90618164876486 6.01653143822659 5.13180525567664 4.57587052809233 5.56468421455155 5.11122140458046 6.16578144677421 5.96239236396892 4.68702771941154 5.25117019112365 5.11075784156007 6.38144950277401 5.75989880121615 4.98421654301218 5.53422299878151 5.02282797816458 6.56063732041526 7.59395663218736 6.16860717573762 6.23808933028928 5.89352276407247 7.02991114511569 5.52476474102448 5.47762978953617 6.12503529505803 5.31837282593801 5.89217183962033 5.79699041649395 5.88547067185175 5.00295890833129 5.8115309266041 5.46892608406964 5.54365522584932 5.2981107588183 5.35321338313678 5.5366759218109 6.53384919461082 6.12985329809308 6.08122492070831 6.09534831992178 5.57518363605153 6.10755043780981 6.51961893432281 5.41268350528487 6.0620113293956 5.48279140716944 5.12784281135889 6.44115099825952 5.1745802971189 5.79285687239806 5.41468417063601 5.46264592373216 5.49079263175275 5.28930292258414 6.55364705273567 5.53228891480301 6.61373384044515 5.77701677397091 4.68744540686648 5.712701259734 5.7213121247896 7.30350434720912 5.9914208551664 5.35267791982922 6.5462872907032 6.43789717432484 7.38400996516793 6.77367255862228 4.85848090491461 5.71053916974788 5.30832404336092 5.97295471817898 5.27826057293646 4.89714338912231 5.32088087580958 5.25891214787216 6.55879020546044 5.59374832536366 4.59639487173828 5.61042628279894 4.871002523007 7.60353096984856 5.96975479920539 5.27585583164345 5.75347592893893 5.3281225123561 6.43475340266547 6.60504726092563 5.90629018498264
Manes.06G066400.v6.1 3.67536698515891 2.59979625578436 3.92021867380748 3.94796231805775 4.72385786817472 3.15536754223307 3.55539340064342 3.72776375311705 5.13373128822263 4.56177883184161 3.05243133298284 3.36600946521298 3.62046441831223 4.0228427264024 4.38547449909553 3.6969227908129 4.0621477221369 3.80123086013542 4.75779598611784 4.55548773694474 2.59979625578436 3.52016582779557 3.5105562495507 3.72812292938955 4.16467618541302 3.58052694302842 4.03885432209456 3.79297901267061 3.45177722385841 4.33779210971222 3.28513972525459 3.8483672408052 4.32268693423703 4.01164725166596 4.1688283887468 3.39941693038722 3.94382157042819 4.05445726499457 3.74501690071293 4.64418644933936 3.83619006804271 4.43952309386099 4.28297638567827 5.61443049187061 3.9032011645835 2.59979625578436 4.37116901444221 3.1556293923897 3.87333280002639 5.06649802592085 3.11136424535262 4.97695982579704 3.1269057721942 4.07012520759494 5.39488208964379 3.28257618553174 3.91863515612942 3.92178017666207 4.00549615286874 5.13724574918795 2.59979625578436 4.29168250082403 3.81153240774204 5.50880681331723 4.65589828743827 3.66686718375227 3.71564452659676 3.76083040956131 4.02336069450757 4.23284934402789 3.20611898545288 4.64706332687044 3.97670306405279 5.36305375509599 6.68532535067205 2.59979625578436 4.7499190954042 3.39101944330304 4.22550291220958 5.21613380655787 3.77485557868279 4.77329212538976 4.06790948899444 3.72039019291801 4.58666631545465 3.4779161570464 5.5587605789755 3.39107561198341 4.00153453099075 3.86377510665336 3.24973940342139 4.63376173584494 4.1519139613958 4.05468413520815 2.59979625578436 3.40126091377021 3.40671103459315 3.89168266438333 3.54917772278016 3.65427869000997 4.79056362142013 3.10849398345359 4.338358238992 4.12154741981273 2.59979625578436 4.93845115761782 3.52424272125642 4.47795315566218 3.60369213990576 4.04138482910325 4.90259821528017 3.83307995058926 3.23406369003861 2.59979625578436 2.59979625578436 3.91825195276001 3.86679715163419 5.07230082515183 4.24659030957132 4.75060821551022 5.26675436638544 3.77881302210965 3.58225755805724 3.79545278377254 4.53712591331855 4.36233901704547 2.59979625578436 3.46370293381128 3.9016924230135 4.00429153483328 4.30114914289016 2.59979625578436 4.33655358443449 3.77167773008559 2.59979625578436 3.62601013591596 3.23404875933684 3.9230630824469 3.83572699616489 4.49565610283801 2.59979625578436 3.00996798027269 3.94269006944855 4.20599003998366 3.98424667947623 4.03164675822972 3.57130530482096 3.99224523544299 4.1673343304797 2.59979625578436 4.68526453106302 3.86044642301347 4.51496406084378 3.458446002092 4.18006080250649 3.41052235213113 3.65942122764354 4.62511388769689 3.73913197718237 3.72583742587149 4.47161875903059 3.35770011063099 4.92229970002312 3.98115763628549 3.71367760018043 4.24470430342269 2.59979625578436 4.28681519019814 2.59979625578436 4.45674259492893 4.94227373694043 2.59979625578436 3.75268355076772 3.71352709367147 3.71277016407694 3.79991564065168 3.16417745732558 4.35241534275792 3.56372893638002 2.59979625578436 4.75155450698349 3.4750818543346 3.78422925139982 3.75515036559929 3.88584882300178 4.12889479307159 2.59979625578436 3.97461106045764 3.52618023350629 4.42233986443056 5.14987377751875 4.05783252248675 2.59979625578436 3.9523181608922 4.17396936879116 4.31893936656113 4.58756415764111 2.59979625578436 4.35813568019582 4.30729944190665 4.74471846055045 4.57588036765826 3.39679534912207 4.39062917383351 4.52911193068049 4.34940330035893 5.4191308817365 2.59979625578436 4.28382777374311 4.18990436812544 4.30803670405607 4.6766351885701 3.17888988534499 4.30465856388869 3.76094443927101 4.47888004820803 4.67052870019111 3.51907024373083 3.77728265014896 3.62527782849285 4.58432911874376 4.70801214337109 2.59979625578436 4.1096085867228 4.64901830840743 4.68173886695089 2.59979625578436 2.59979625578436 2.59979625578436 3.45573006851297 4.49257276103546 3.40474794282282 3.12315809278075 5.0028035853675 3.77982693465879 4.7685316642112 3.86073559658219 3.76994895807987 3.61254156417268 3.91013903503029 3.69747997952202 4.75254377692116 3.81313246695423 3.82537162604514 4.08538889545607 3.76566668263991 4.15155193002553 3.21070493893527 2.59979625578436 4.19018234102012 3.97456433375466 3.48725331849201 2.59979625578436 3.75285297588585 4.18821558081253 2.59979625578436 2.59979625578436 3.75264978833542 3.67282201828456 3.58532907336892 3.68400765031026 3.38024867922274 3.19556340470997 4.09735060513277 4.30012653724948 3.48326144687435 4.14787459964064 3.96321499642831 4.35280963123044 3.73951463753616 4.01373665405877 3.95429187897232 3.99895293395144 4.02691980130492 3.72459246314977 4.041266989257 4.86166114571362 6.23259248789457 2.59979625578436 4.04456157703623 3.88480196406123 4.96271018990143 4.22510798963546 3.30150379084556 3.5859747586968 3.62424733944767 5.32298587446452 5.72057133485449 2.59979625578436 3.90049795760024 4.25260010426066 4.14046207891568 4.83988765353149 2.59979625578436 4.67803314162374 4.00124483017607 2.59979625578436 4.71403010313346 3.42317760654825 4.66309933944546 4.23633202658956 5.44051209448277 5.47960166173752 2.59979625578436 4.74248915892723 3.92695775342536 4.15648394899349 4.32920651283262 2.59979625578436 4.62558517334317 4.00018749182273 5.20469588115738 4.67072981947184 3.76550897345009 5.35321750390411 4.33778723055572 4.27292191287345 5.03979949222075 3.24931906988771 5.32068239915332 3.76560242009159 5.85513464832038 4.73152221672989 3.11444189945037 4.21912003309278 4.83751434430075 5.01672989679961 4.86428708258485 4.02564945307247 4.30304237315679 3.55720716581145 5.23404734898203 2.59979625578436 3.25434752792638 4.54426501172953 4.30794775429648 4.8759115953477 4.66447040297905 3.35678698172305 3.86976790507812 3.6664459749372 4.54807081784639 4.7821055642431 3.33517525269574 4.65541452541634 3.53014888630321 4.29856337630713 4.82396970402322 3.1933542419055 4.31118437431769 3.25721121744889 5.0157358188269 5.20820443172699 2.59979625578436 4.72827423437712 3.55880419163474 4.48741398034958 4.29368919087306 3.80289619999502 4.19566382899606 3.72640010490732 4.45792711377891 4.8121935939729 3.44044597459969 3.86144261009251 3.66018967772381 4.09865934538282 4.07339118353984 3.38416193941179 4.83028291050932 3.92788527743056 3.94463142012142 5.41068676661668 4.77527492892284 3.35883779744775 3.02864738326235 3.96115202133466 4.40525273669117 4.13084063479742 3.09522200693535 4.08418678814095 3.80396395277201 4.36315426171649 4.21903534029838 2.59979625578436 4.18666178930512 3.19947538049542 4.30773235862993 4.91070190129766 3.33541046017207 3.88545825039556 5.53260901940399 4.6449017004821 2.59979625578436 2.59979625578436 2.59979625578436 3.70776028893706 5.13176506945245 5.23383601329725 3.72125575631646 3.9195034677521 4.1780859178021 4.44869885102738 6.00962854056743 3.16746079526105 3.66283084291592 4.45652263804152 5.30889258391402 5.50740287297127 3.53155994928146 3.27040979766199 4.43003679155262 4.79457749538331 6.05329091726497 3.52428154965526 4.46757164071695 4.10858688074222 4.59364027235975 4.94966078002138 3.25894527343764 3.5901497985518 4.02150852666329 4.30115773173715 4.84453512083966 3.76265345273638 3.95065796328778 4.87477229420321 4.66133465553548 3.44261754966494 4.00247137631365 5.28871052088743 4.43477407984214 5.84183026234633 4.85289934248135 2.59979625578436 5.05792309694153 4.21725448108976 5.12059371886569 5.48329088932552 2.59979625578436 4.95056294186521 4.80596115008333 5.70714577911185 4.52356964847212 2.59979625578436 5.43258962532273 3.73391719046449 5.0260267839081 2.59979625578436 3.26967113465158 4.76360192993697 4.48065700814165 6.01900866570854 4.37382673236107 3.77287603967699 4.7741691373924 4.03505937012442 4.20949564171791 4.796837395876 3.19755199553219 4.65304966011235 4.50030546295362 4.66852174876893 4.73671092517855 2.59979625578436 5.64940837360167 4.4520454312414 5.16752195273829 4.86895165137084 4.1083370108647 2.59979625578436 4.77614119986643 3.7474474502979 4.20674458808463 4.93808771641849 2.59979625578436 4.38432347080654 3.94059545112726 4.95979392001245 5.75403635178396 3.41253877880521 4.70842036275456 3.65031655402159 3.91357261789756 4.91935210092338 3.41604772664298 2.59979625578436 3.97374832470189 5.29661515227005 3.61494347329094 4.27228636303956 4.24543657980493 4.35893719950545 4.28227207557417 3.90012358301766 4.13339209765861 4.14902731723498 4.2539232495434 2.59979625578436 4.22404722437942 3.32965303865418 2.59979625578436 2.59979625578436 2.59979625578436 4.85099831257598 3.54267748060448 3.44589270512451 3.46951039942522 4.57200466637439 4.63650119685827 4.00782792271081 3.74796718280077 4.35808557731145 4.54857627572513 4.70808561242677 3.96073882320318 4.08939779746282 3.56996809434794 3.47961913918967 5.44062790705502 4.22132964798617 3.97316101220277 4.89005404203688 4.01686376162975 4.80435164159238 2.59979625578436 4.29986526781127 3.87095900324649 4.2513258028549 3.76305104014096 3.56316175631973 4.6814470972424 3.28280950206751 3.67600796720758 4.2821861767757 3.23124158278061 4.70474040605106 3.94470379301307 5.38194587391361 5.30673032938966 2.59979625578436 4.13320778816627 4.38388026842305 4.71797492483488 5.24989415038232 3.73599794249069 4.81801344420793 4.14473727372761 4.29464440405173 4.84874495572291 2.59979625578436 4.41650519238326 3.5448296117227 4.03206207795829 4.63686507329693 3.48457547318 3.5108806256024 3.71255584249587 5.14244390043512 4.6711121758506 3.21960951687133 4.47527978581881 3.66733840740105 4.28890605277516 5.63212529161717 3.89557230081773 3.6259675130652 4.51636453819089 3.72291427801192 4.69452491593867 4.93683066250628 3.1839706467237 4.74399541057762 4.42435522986681 5.46149775455693 5.72325493770961 3.14894040553398 4.07673701690803 3.66051916203669 5.07825531006054 5.05938298464059 3.49523953514564 3.71380891902958 3.43056747566856 3.31295268164799 5.26670725842083 2.59979625578436 3.42251220363524 4.14425836919207 4.77800830052544 4.63221355153697 3.66098315638991 3.54082805027927 3.34310554963969 5.68294604466827 5.12427238915992 2.59979625578436 4.27260060679113 4.38670909921362 5.50519788061522 3.37424946298459 2.59979625578436 4.20370800501662 3.21175968271509 4.26260924848614 4.08572846250385 4.38956714453276 5.05050523977063 3.73153791628387 4.9003439111039 4.7077430491288 2.59979625578436 4.55943888968146 3.23953822414247 4.45659818115774 5.1483618465143 3.80537004000326 2.59979625578436 3.79868594700344 4.47587490570036 5.18893763112807 3.17254904508025 4.77283833921899 3.81948308357673 3.46856026701611 5.18620522892672 3.79716551795672 2.59979625578436 3.98502212357155 4.43780699304006 4.98574003949392 3.71664159246952 5.2022045667076 3.13092838849174 4.33722006042985 4.88550057376193 2.59979625578436 4.60684727354286 4.40711821045092 4.76748184883949 4.23440544819309 4.7081575145768 4.25857269511336 3.84296024738036 4.63580883323195 5.56723888366044 2.59979625578436 4.13916137357046 4.17864547284131 4.72885385962495 3.78005305080069 3.50863035512316 4.51403099658205 4.1958937901565 4.92359828908829 5.36789235352678 3.18142001825098 2.59979625578436 3.79536033223022 5.89552235618726 4.53501372124181 4.4039317439758 4.33715928327187 3.64077565931951 4.39580196417716 4.53186934101901 4.03242885984334 3.60314531494957 4.68574785256677 3.74098022171292 4.57776068839181 4.96079839691893 4.09768642685337 4.46235357083652 3.2546236740327 4.69675192098163 5.86129991532367 3.83925168300536 4.83720625001513 3.74150866336052 5.62916056260817 5.36283562179524 3.07631577613061 4.48451869500717 4.42155811674773 3.36381581629909 5.37325073172936 3.49552710710383 5.43284111539091 4.00843325576256 5.50035941480492 4.88619719627265 3.2568317893317 4.92174755611268 3.53005056540587 4.47556525317421 4.91132918882594 3.21892146666363 4.29452509294461 4.29750117352092 4.27002598387198 4.38516601556764 2.59979625578436 3.77317512885647 4.72414736542025 4.20404627355598 4.00254751954432 2.59979625578436 4.25127920728004 4.13294374616804 4.36957358178287 6.13187827377497 3.13594984025197 4.37199136281465 4.74519349585646 4.98505073114654 5.57041551766434 2.59979625578436 5.08212250506719 3.15933397875847 5.59308811495262 4.87539307381977 2.59979625578436 5.55573659160172 4.24175702933032 2.59979625578436 3.95828636864774 3.56654590433154 4.78777692890994 4.03220279342584 5.10867691195136 5.69535869509443 3.1359058019152 2.59979625578436 2.59979625578436 3.19153549401571 4.61914670175428 3.65701265783937 3.85361288664694 3.76316945312276 4.82165861889825 4.64519659486798 4.20152419685369 5.25491713274113 3.94655887606888 4.19994745043866 4.3742509044403 2.59979625578436 4.48611201207633 3.54645731268943 6.01050330655858 5.64200025285419 2.59979625578436 4.51451394959699 3.64298409173955 3.99450613624867 5.54308856280552 4.39625072574258
Manes.06G066500.v6.1 7.75297934321764 7.18212255198196 9.18865554553513 8.39036637319335 7.56046356482518 7.87621971388839 7.53681127293306 7.86175883995506 7.65667513682281 7.73411039452791 8.19453991340383 7.47744385225465 8.75984360858847 8.45448523239233 7.64430583842669 8.04901717340454 7.83876035282645 7.57014846911588 8.21457965736049 7.31797713954977 7.98425243769744 7.94693086141132 8.10779373237994 7.96859980398315 7.55714497124352 7.97801104161407 8.32096645108151 6.78827458969189 8.34604270181749 8.05327206638039 7.70383186518751 7.9010212055731 8.53828109709542 8.00004170360358 7.94030282013674 7.5299515148962 7.95683618625857 8.31342121562687 7.61272449284859 7.62649618484691 7.60064459763978 7.48510838855476 8.01200449786752 7.50140647213493 7.44214057118687 8.85348378162816 8.87078838892178 8.56320329017344 8.53701020717145 8.32853782254264 8.18780359592672 8.15022818149633 8.92186082720416 8.51927585094823 8.44355698047793 8.22084476311055 8.57429747072186 8.65022025423666 7.7306270630166 7.56482781434091 7.04340725658859 8.33020422090879 8.11489396915722 5.50880681331723 7.19375062594896 7.62642169641101 7.89914751831121 8.32010601782677 8.339251000987 8.0016367764916 7.7344872563897 8.1688155330823 8.2982990649544 7.4635746065588 6.82114769775774 8.08593554344459 8.30567147037871 8.42433686644168 7.94852507105851 7.05354184679512 7.7254909973203 7.84356944049061 7.53771283672936 8.08697064374223 7.76777912463403 8.27432543263049 7.50605573423432 7.65846137521741 8.68882211559211 8.44790094972826 7.76263542915352 7.68069981243329 7.88640774284114 7.95075882835342 7.71249618947372 7.82005228938966 7.89915661044112 7.86253233860948 8.70186298204012 8.06380385460137 7.67506521900897 8.25356081740419 8.08469041621773 8.27189369013188 8.1033140204854 7.98174581155314 8.67013904798419 8.02497440531848 8.18019919921562 8.00010089493661 8.17218657053327 8.14984870683287 8.03029004454471 7.81001077631409 7.71361259554064 7.53553191045773 7.24247550504572 8.13523838008853 8.61161876023007 8.32683585696998 8.33604985001047 8.76423375174256 8.63281175822121 8.12610642317903 8.07046801922654 8.52678138266045 7.97012465834564 7.7901591810597 7.05859062421991 7.16229184831371 8.26294303027128 8.26057489267343 8.26397524071657 8.49968309329465 8.66105817848459 7.92687888739541 8.38146942566078 8.34747273720969 8.17671869983654 8.4694839589419 8.12265931997622 8.02302864598289 7.9706847500072 8.80427758242726 7.07246764760046 7.18015094210731 8.18375957589208 8.31653159903686 8.87529623510619 6.99041309310999 8.45428329788536 7.91145366127612 8.19149783266422 8.72326574415152 8.04401503553407 7.7262148221186 9.18355518806753 8.51058437056123 8.61317026337095 8.59423347989088 8.52924195044621 8.18217300091747 8.42135547852662 9.07942020782693 8.62754857429408 8.69053952228293 8.30263530274095 8.25539875245297 8.15816518238053 7.82519505465502 8.20152930921746 8.19683606806531 7.53126783769206 8.12716064162662 7.61576938864063 6.67073504441983 8.73288912597195 8.56533389628537 8.59600131325259 7.3090586589855 7.59486235505836 7.90182164375912 7.33053390399596 7.97499434920952 7.45544641815696 7.37780589698032 7.49687504161816 7.70715259790805 8.11657357008872 7.93183178194378 6.38353539716427 8.33803090406807 8.07666613079901 8.41079101033808 9.03215590305243 8.43393097523794 7.95224253762846 7.27313643241176 7.8029036115557 7.46302874997997 7.67170320742663 7.52658029659428 7.74176856071178 7.73353293831232 8.63141715822753 7.47855705200342 7.3770623721332 8.15729636120981 7.8021196266391 8.88341871807194 8.03996818869022 8.55603012933127 7.54796486847051 7.86494781699689 8.28042614900123 8.81052081538605 8.56493697677943 7.90318155663954 7.73142177947161 8.04608506652582 8.63068892033896 7.57177193867359 7.77804670778599 7.90137871403969 8.47461167054751 8.18422555201749 8.28428806435682 7.68259466856392 7.10630992181049 8.42164434609568 7.70482228920509 7.92526564545082 8.29674172278145 8.37719285618528 8.48194981047404 7.89833245863272 7.35398741133031 8.35234356613051 8.89083168524705 8.55500436329982 7.91574497007765 7.73042987494864 8.26762102072811 8.09131570835018 8.23060737015122 8.21030205848843 7.83903834150158 8.11263292386602 8.06599058435208 8.6453667879426 7.95702590961284 7.34169578673197 8.44866697680572 8.02057170444069 8.58531288481996 8.02542866087064 8.36842549871908 8.25673393487765 8.1767072231262 8.2249568163777 8.62038079307866 7.76994623272749 8.28488291222924 8.58455470176409 8.38821053713101 8.25337924645007 7.4514425249789 8.04228035414438 7.69006413621917 8.04610279853117 7.78505127980814 7.81598389286767 7.87472434506353 8.13605583693135 8.09236254534918 8.38109357383821 7.38130540296358 6.23259248789457 8.69656395947067 8.49295224423475 8.76122857656081 8.04502499090954 7.82927683043744 9.08475333979744 8.00214695060421 8.63551800498572 8.63532347287123 8.2706726969646 8.56771852044527 8.09557389951424 8.45482199891931 7.96930950472725 7.9760133510254 8.40086144375586 8.31893617357058 8.90467260444233 7.95895947445389 8.28804722534524 8.04746834095953 7.97978029394616 8.31035210345807 8.53375469031655 8.27865526648598 8.5502223859988 8.33091656209302 8.88607045439477 8.3800810835936 8.11746116563722 8.83833655876465 8.61242833185597 8.98595953229197 7.79703665933138 8.16312298462555 8.95920289692537 7.93219904030545 8.77392319931605 8.33868028929682 7.67638261126752 8.33613597710861 7.93060957423426 8.44888673702874 7.94995471222924 7.94479862624708 8.3803246293538 8.47247115128723 8.53537307103268 8.17987880106155 8.00646117600056 8.39312166355207 8.16411712639065 8.01880553886639 7.83469913296183 7.17295988287586 8.04068350549445 7.75387742518161 8.34449040778369 7.74162562311084 7.81307950554217 8.1297383061414 7.88219404036994 8.00243858975525 8.8897105566996 7.64461789417885 8.09126323002338 8.27827790805241 8.94565406124108 8.11886041864171 7.84369035561583 8.18951455819934 8.23189665382233 8.44643779491152 7.49085754794949 7.81457849380046 8.15216898275185 7.94565847840784 8.40011339544768 8.20310692663232 7.94996913047374 8.65227126100863 7.85035422395265 8.27363858054232 8.61338414223192 7.37724378901694 7.82561108949292 8.1367236039986 8.52981795358333 8.01775821708619 8.18014512239399 7.49148337169573 7.74821739860819 8.07907271616342 7.85233723429792 7.6410274184613 7.52703160837916 7.36389105205908 7.75798788229367 8.36476329029133 7.81231972679643 7.82038912616456 7.95864376553883 7.95629115619193 7.86688769911967 7.91690294459739 7.95224531938713 7.99296638749528 8.56544717181126 8.5024909303331 8.29813725647684 8.13850073186448 7.90601544351614 8.21598793894865 8.1882022247223 8.11454257089586 6.93250027547616 8.80005803313008 6.5283234388804 8.97878437603156 8.58114986830997 7.53648542888919 7.7808407501847 7.8963504525803 7.9372241137249 8.17164541821239 8.09753240906581 8.15404941247661 7.81095108493791 8.15898290411951 7.88962312074147 8.39337574163879 8.24527877285179 7.9229196387804 8.88245724881319 8.19444748799935 7.91496075849454 7.95960509655383 8.62450809458708 9.20564853515522 8.1644741073173 8.38368352428601 7.5767191861988 7.95324728435087 8.2707353139486 7.29906637093083 7.71945281672156 8.40082931285949 8.4033019219478 8.51638736641867 8.73480246166537 8.12467868798841 8.82503598228049 8.59406038114387 8.70420904593971 8.1561104194901 8.54279420463084 8.60873933824363 8.21395757597087 8.64935162636445 8.26927208321166 7.9667898794378 9.1086425881204 8.18153372529652 8.46111952847801 8.42178265598784 8.10863067124416 8.75891301931516 8.08410461961748 9.01337658973641 8.36812016981086 8.475860644115 9.32665473288824 8.31387448467379 9.45374575897787 8.471429690451 8.63869720949469 9.20136897852063 8.44787119204084 8.8030408784634 7.95246884663071 8.14928280856939 8.49339903355748 8.41434453951724 7.59926473964808 8.49506923076878 8.06696380968813 9.03376618793668 8.53399597644152 8.95772621002883 8.48152585973434 8.41956076726699 8.21125490968726 8.48964630934748 8.0655575400609 8.49062117027995 7.85083123057148 7.84484071882012 8.28901288739951 7.96483776062151 7.25246568426302 8.23367900671606 7.68003901219934 7.77716388252252 7.47124865591232 7.37126574452527 7.59395505048501 6.79044965668376 7.66714536631899 7.27823117401745 8.04360989559948 7.84057533576702 7.44087677582487 8.92006040181219 8.02256772194059 8.61444526205844 8.14361268554585 8.45119342656607 8.02907286019431 6.99052428575114 8.56874833992173 7.69709277313487 6.24062816794487 7.88884314357636 7.98638461296406 7.64240170514545 7.99140823356261 7.7805869324271 7.84089810398155 7.76052455689087 7.80168671933056 7.79306863566365 7.95128219864165 7.91157529028741 8.24870211637094 8.4900635542363 7.91094229825633 7.49732919072067 7.65897107423138 8.0069195629572 8.55317646412683 7.98759998594637 7.36717838521317 7.81470331877433 7.95892634799026 8.46218852220714 8.30399717095724 7.67251646776234 7.95032695207398 7.7350958955938 7.83140047746784 7.93683231924044 8.11991139101388 7.98416793085935 7.69673878387998 7.60480943782129 7.55214142485833 7.19074594449503 7.66600299463631 7.93092793751879 8.68342345135903 7.77947539682078 7.77733538984788 8.17590889094847 7.89180942634753 8.67640953298754 8.01584652143563 7.36351386072134 8.51295164105857 7.6554326274893 8.83302044496065 8.21544117593144 7.62635914274009 8.0939870124253 7.90926413121807 8.77631756988485 7.95537025448656 7.50399886079407 7.58707886129628 7.95981235185076 8.38190378915043 7.93457718932649 7.91466708912078 7.68018893228344 7.73972893802358 8.20027364170094 8.11445294775057 7.67047746418992 8.22154361026756 7.93935520639464 8.68256766585649 7.95951797105245 8.41254883251692 7.07918309613561 8.10312028085842 8.23265306172645 8.77538244280679 8.15395949727505 7.97536019910013 8.55307980977529 8.36935034823583 8.41739308535801 8.62657628458969 8.23400662097994 9.164605712423 8.65533777850446 8.215062577923 8.9269457703964 8.14078592393245 8.15239082145706 8.35742090997129 9.11444230855156 8.29855617012651 7.95125185586586 8.0481676139742 8.58278933386518 8.61185825994691 8.24037000832907 8.41363919635129 8.07053887476563 7.61142349570057 8.32020370898507 7.60624164371278 7.73632178476368 7.64047060166513 8.09453887501238 8.3556148516314 7.67397837771236 7.42594405410102 8.18994512810135 8.62008929274548 8.63209742824828 8.18303537079229 7.62137459509759 7.49922865796284 7.75956802215338 7.84588989779367 8.04426455777014 8.17857977193854 8.43531720447679 8.53504197419818 7.66665762270917 7.97644083127402 7.94581755663958 8.91444819423602 8.75165811470212 8.44129635134234 8.31217909749132 7.86240441924628 7.26071697827137 8.0895724862085 7.51423251802718 8.10646502270092 7.90630193083182 9.01663401717903 8.47153319967826 8.87874910272405 8.02048335991801 8.19899693230257 7.40677840972683 7.65469401355254 7.90259504803166 8.20188433998775 8.11525295239635 8.72794064338686 8.72110759584369 8.57440019613586 8.28243243120172 7.95441358531715 7.98791400106294 7.97352605341236 7.77874422060241 8.06821414243969 7.33981286284022 9.26441849506683 8.52758782789707 8.86403249841378 8.33856003605638 7.82110201552584 8.70907943046174 8.66736725605575 8.11979574302768 8.27865701327225 7.68897257909488 8.3388623436674 8.32533850601765 8.2278715226667 8.56201019188839 7.70821793681008 7.57470696540229 8.31628263749218 8.42618208849076 9.43111549088613 7.90979820335464 8.57469001612059 7.97020020395063 8.05029601813797 8.83512890536615 7.96464107235282 7.85765324232013 8.72340185828238 8.33761983841025 8.44467310559156 7.76778899808807 7.52828049822742 7.78253924020569 8.1657905887933 8.87227271298346 8.22466065792409 7.80372821352436 7.94969633007647 8.37175325854195 7.22349275695736 8.23174924899924 7.78288329130183 8.33474712154591 8.473223358669 9.18408801697163 8.56463479099511 8.05141602938351 8.45524946469282 8.29583368717909 8.04903963957678 8.15918495657027 8.27306713024519 8.11101986182997 8.43148913383666 8.27298889437624 8.11692155135847 7.83270598718753 8.38687558144725 8.21270706279669 9.00296298492762 8.23962684157147 8.3703394940357 8.95806297734506 8.49467583935321 9.08954174129938 8.72716125829574 8.29771544361433 8.47172534333989 8.0117539921148 8.73367879222771 7.95529853054999 8.04857542098462 7.2430582073672 7.61336818965482 6.88151694577801 7.04990952637138 8.05006718320472 8.55653811900798 8.36482918424097 8.3217498971272 7.38369990287334 7.82935259541843 8.01814289534462 8.39509721893816 8.1005381907297 8.24626542184434 7.22686110583768 8.52906761218638 8.1094182767164 8.54138809777117 8.07965648059677 7.58973064509365 8.32387995166882 8.24804566452262 8.4801469003061 7.58605108912816 6.83939296905715 8.03481157476923 8.23669712893892 8.88733322565013 7.75268945091773 7.8347975120039 8.18078575985428 8.16096691920309 8.85240490213259 7.90566372909226 7.10856718437251 7.98102156603947
Manes.06G066600.v6.1 3.67536698515891 2.59979625578436 3.45191887297824 3.12519089239347 2.59979625578436 3.15536754223307 3.38466486369882 4.67220719184047 2.59979625578436 2.59979625578436 3.05243133298284 4.08397666626976 4.09509312007558 4.22337503517072 2.59979625578436 2.59979625578436 2.59979625578436 5.05673170833259 2.59979625578436 2.59979625578436 2.59979625578436 2.59979625578436 4.40686430337045 3.34898337200862 2.59979625578436 3.58052694302842 2.59979625578436 5.04222019407174 3.45177722385841 2.59979625578436 2.59979625578436 2.59979625578436 5.10393874592456 2.59979625578436 2.59979625578436 3.16878379002956 2.59979625578436 4.72089113306866 3.91152548879852 2.59979625578436 2.59979625578436 3.90822915943341 2.59979625578436 2.59979625578436 2.59979625578436 2.59979625578436 4.71385612982906 4.95326520459424 2.59979625578436 2.59979625578436 2.59979625578436 3.40243768725699 3.1269057721942 2.59979625578436 2.59979625578436 2.59979625578436 2.59979625578436 4.41361900642263 3.24813913044745 2.59979625578436 2.59979625578436 3.35463609942184 4.3306298088978 2.59979625578436 2.59979625578436 2.59979625578436 3.57192143423125 4.58856987916234 2.59979625578436 2.59979625578436 2.59979625578436 3.21186130151986 4.42421523146946 2.59979625578436 2.59979625578436 2.59979625578436 2.59979625578436 4.88637873366677 2.59979625578436 2.59979625578436 2.59979625578436 2.59979625578436 4.9759582982492 2.59979625578436 2.59979625578436 3.22543616017794 3.05429937403947 5.06449681145353 2.59979625578436 2.59979625578436 2.59979625578436 2.59979625578436 4.91681759087988 3.46289563222322 2.59979625578436 3.844423412108 3.00717831127145 2.59979625578436 3.34036722524951 2.59979625578436 2.59979625578436 2.59979625578436 3.10904969198695 2.59979625578436 2.59979625578436 2.59979625578436 2.59979625578436 3.00944776328652 4.81418885309928 2.59979625578436 2.59979625578436 2.59979625578436 3.23406369003861 2.59979625578436 2.59979625578436 3.54772472454507 2.59979625578436 3.58164156650062 3.40831739229295 2.59979625578436 2.59979625578436 2.59979625578436 3.30107830576528 4.36644438141618 3.34493637438906 2.59979625578436 2.59979625578436 2.59979625578436 5.74645839569592 2.59979625578436 2.59979625578436 2.59979625578436 2.59979625578436 4.08778891120065 2.59979625578436 2.59979625578436 2.59979625578436 2.59979625578436 4.93654571479889 2.59979625578436 2.59979625578436 2.59979625578436 2.59979625578436 3.03461879545996 2.59979625578436 2.59979625578436 2.59979625578436 2.59979625578436 2.59979625578436 2.59979625578436 2.59979625578436 2.59979625578436 3.09669850574795 3.10037248322062 3.18288021682041 2.59979625578436 2.59979625578436 2.59979625578436 4.97858859527371 2.59979625578436 2.59979625578436 3.22095379729571 3.13501077494869 2.59979625578436 2.59979625578436 2.59979625578436 2.59979625578436 2.59979625578436 2.59979625578436 2.59979625578436 2.59979625578436 3.13618426178944 2.59979625578436 2.59979625578436 2.59979625578436 2.59979625578436 2.59979625578436 2.59979625578436 3.77009810007451 2.59979625578436 2.59979625578436 3.04244381450743 3.33758649024277 4.73832318338617 2.59979625578436 2.59979625578436 3.16817936116962 3.76235768263894 3.66369345014556 3.03334130892695 2.59979625578436 3.56350479990528 2.59979625578436 2.59979625578436 3.81356006800688 3.00601590298794 2.59979625578436 2.59979625578436 3.11547170492856 4.52801604704078 2.59979625578436 2.59979625578436 2.59979625578436 3.23076972745041 2.59979625578436 2.59979625578436 2.59979625578436 3.22829425332205 2.59979625578436 3.02986544421834 2.59979625578436 2.59979625578436 2.59979625578436 2.59979625578436 5.21646065902058 2.59979625578436 2.59979625578436 2.59979625578436 3.77728265014896 5.060956762842 2.59979625578436 2.59979625578436 2.59979625578436 3.05392758145134 4.10458958560356 3.16305146276653 2.59979625578436 2.59979625578436 2.59979625578436 4.20828405112052 2.59979625578436 2.59979625578436 3.33599306581088 2.59979625578436 4.43066648309293 2.59979625578436 2.59979625578436 2.59979625578436 2.59979625578436 3.80239036811738 2.59979625578436 2.59979625578436 3.0699466230511 2.59979625578436 4.38469332710824 3.13246240288098 2.59979625578436 2.59979625578436 2.59979625578436 3.51206141573981 2.59979625578436 2.59979625578436 2.59979625578436 2.59979625578436 3.81587816960133 2.59979625578436 2.59979625578436 2.59979625578436 2.59979625578436 3.730857914079 2.59979625578436 2.59979625578436 2.59979625578436 2.59979625578436 4.5007891070203 2.59979625578436 3.7194222602016 2.59979625578436 2.59979625578436 4.94736685139122 2.59979625578436 2.59979625578436 2.59979625578436 2.59979625578436 4.21242849131372 3.07270803269098 2.59979625578436 2.59979625578436 2.59979625578436 2.59979625578436 4.47301574106497 2.59979625578436 2.59979625578436 2.59979625578436 2.59979625578436 4.7678046216341 2.59979625578436 2.59979625578436 2.59979625578436 3.53456210212037 4.47874480446883 3.25348081783336 2.59979625578436 2.59979625578436 2.59979625578436 3.73289463375541 2.59979625578436 2.59979625578436 3.6017145150622 3.09900823605374 4.00238680465379 2.59979625578436 2.59979625578436 2.59979625578436 2.59979625578436 4.15035954084348 2.59979625578436 3.40968187193882 2.59979625578436 2.59979625578436 4.00018749182273 2.59979625578436 2.59979625578436 2.59979625578436 2.59979625578436 4.00249711782729 2.59979625578436 2.59979625578436 2.59979625578436 2.59979625578436 4.2969138470963 2.59979625578436 2.59979625578436 2.59979625578436 3.2895478140268 4.10626143757148 2.59979625578436 3.08857273903009 2.59979625578436 2.59979625578436 4.35639068565717 3.53689864302089 2.59979625578436 2.59979625578436 2.59979625578436 3.89264417556316 2.59979625578436 2.59979625578436 2.59979625578436 2.59979625578436 4.43959763042227 2.59979625578436 2.59979625578436 3.33517525269574 2.59979625578436 3.99113722792646 2.59979625578436 3.06942971940629 2.59979625578436 2.59979625578436 4.62792962586708 2.59979625578436 2.59979625578436 2.59979625578436 2.59979625578436 4.61582091801767 2.59979625578436 3.06075262526231 2.59979625578436 2.59979625578436 3.40627964740502 2.59979625578436 2.59979625578436 3.19836810956745 2.59979625578436 4.64626279937618 2.59979625578436 2.59979625578436 2.59979625578436 2.59979625578436 4.38055070429436 2.59979625578436 2.59979625578436 2.59979625578436 2.59979625578436 3.02864738326235 4.5945752232012 2.59979625578436 2.59979625578436 2.59979625578436 2.59979625578436 4.79722532052603 3.17468152259091 2.59979625578436 3.09253880012922 4.48725003422654 5.66430554151941 2.59979625578436 2.59979625578436 2.59979625578436 2.59979625578436 2.59979625578436 2.59979625578436 2.59979625578436 2.59979625578436 2.59979625578436 4.00890080820615 2.59979625578436 2.59979625578436 2.59979625578436 2.59979625578436 4.97359512008822 2.59979625578436 2.59979625578436 2.59979625578436 2.59979625578436 4.45652263804152 2.59979625578436 2.59979625578436 3.14391809079161 2.59979625578436 3.26461794271564 2.59979625578436 2.59979625578436 2.59979625578436 2.59979625578436 3.7885756141648 2.59979625578436 2.59979625578436 2.59979625578436 3.04961902926352 4.29319559332577 2.59979625578436 4.20004270875239 2.59979625578436 2.59979625578436 3.91899542445773 2.59979625578436 2.59979625578436 2.59979625578436 2.59979625578436 4.63180715136405 2.59979625578436 2.59979625578436 2.59979625578436 2.59979625578436 4.58336335923903 2.59979625578436 2.59979625578436 2.59979625578436 3.30569620533089 3.57229933299784 2.59979625578436 2.59979625578436 2.59979625578436 2.59979625578436 3.73391719046449 2.59979625578436 2.59979625578436 2.59979625578436 2.59979625578436 2.59979625578436 2.59979625578436 2.59979625578436 2.59979625578436 2.59979625578436 4.18977087068423 2.59979625578436 2.59979625578436 2.59979625578436 2.59979625578436 4.58097107882744 2.59979625578436 2.59979625578436 2.59979625578436 2.59979625578436 4.33798600542593 3.1133240832199 3.07210468251341 4.1083370108647 2.59979625578436 3.34678284603657 4.39128004036804 2.59979625578436 2.59979625578436 2.59979625578436 3.04596543434785 4.79011079475107 2.59979625578436 2.59979625578436 3.1782393393218 3.04931507854715 5.18200176436356 2.59979625578436 2.59979625578436 2.59979625578436 2.59979625578436 4.90003183060832 2.59979625578436 2.59979625578436 3.1553627006671 2.59979625578436 2.59979625578436 2.59979625578436 2.59979625578436 3.44647907091879 2.59979625578436 3.37150153489142 2.59979625578436 2.59979625578436 3.32965303865418 3.40715420382606 4.98456925063934 4.11308864338442 2.59979625578436 3.54267748060448 2.59979625578436 4.69147330911743 2.59979625578436 2.59979625578436 2.59979625578436 2.59979625578436 3.9243613020866 2.59979625578436 2.59979625578436 3.29891955515538 2.59979625578436 3.44382243362458 2.59979625578436 2.59979625578436 3.09055428047105 2.59979625578436 3.56952244699675 2.59979625578436 2.59979625578436 2.59979625578436 2.59979625578436 5.76515506525055 2.59979625578436 2.59979625578436 2.59979625578436 2.59979625578436 4.85028166447726 3.14717678469408 2.59979625578436 2.59979625578436 3.12380631914321 3.56736478650805 3.20643697917781 3.20753853820288 2.59979625578436 3.10526400266323 2.59979625578436 2.59979625578436 2.59979625578436 3.17879938663296 2.59979625578436 4.33936876840666 2.59979625578436 2.59979625578436 4.30483835102731 2.59979625578436 4.44333669139984 2.59979625578436 2.59979625578436 2.59979625578436 4.77848352043036 5.01336928407186 2.59979625578436 2.59979625578436 2.59979625578436 2.59979625578436 4.76416774367425 2.59979625578436 2.59979625578436 3.02196137564689 2.59979625578436 3.11225860773288 5.15206864166957 2.59979625578436 2.59979625578436 2.59979625578436 2.59979625578436 4.4770429550843 2.59979625578436 2.59979625578436 3.14894040553398 2.59979625578436 4.60420255790963 2.59979625578436 2.59979625578436 2.59979625578436 3.47100709436022 3.55486197040881 2.59979625578436 3.18528064700602 2.59979625578436 3.18542993688362 4.08860061858979 2.59979625578436 2.59979625578436 2.59979625578436 2.59979625578436 5.01682054449988 2.59979625578436 2.59979625578436 2.59979625578436 2.59979625578436 3.94698654957006 2.59979625578436 3.15066378465705 3.45273288614406 2.59979625578436 4.04842863366392 2.59979625578436 2.59979625578436 2.59979625578436 3.53794707022842 3.73153791628387 2.59979625578436 2.59979625578436 2.59979625578436 6.0682646225861 5.00837984119769 2.59979625578436 2.59979625578436 2.59979625578436 2.59979625578436 5.81849094813165 2.59979625578436 3.11863948399305 3.40464306295055 2.59979625578436 5.23186142205322 3.21867299731733 2.59979625578436 2.59979625578436 2.59979625578436 4.85543920423755 2.59979625578436 2.59979625578436 2.59979625578436 3.72155046908345 4.40546711664691 2.59979625578436 2.59979625578436 2.59979625578436 3.17666752597553 2.59979625578436 2.59979625578436 3.170552578228 3.21021486625664 3.46270972026923 4.15727061234721 2.59979625578436 2.59979625578436 2.59979625578436 3.20516644634206 5.07111080594287 2.59979625578436 2.59979625578436 2.59979625578436 2.59979625578436 3.63892350946115 3.09452231295659 2.59979625578436 2.59979625578436 2.59979625578436 4.51445717335122 2.59979625578436 3.32868425701424 2.59979625578436 2.59979625578436 3.0324307448167 3.87848598947554 2.59979625578436 2.59979625578436 2.59979625578436 2.59979625578436 4.04994435637794 2.59979625578436 2.59979625578436 2.59979625578436 3.05549889512908 3.2546236740327 2.59979625578436 2.59979625578436 2.59979625578436 2.59979625578436 4.95093059921788 2.59979625578436 2.59979625578436 2.59979625578436 2.59979625578436 4.30052768108331 2.59979625578436 2.59979625578436 2.59979625578436 2.59979625578436 5.13117099851941 2.59979625578436 2.59979625578436 2.59979625578436 3.17310155599223 4.72164518289613 2.59979625578436 2.59979625578436 2.59979625578436 2.59979625578436 4.55443210104046 2.59979625578436 2.59979625578436 2.59979625578436 3.28948764884999 2.59979625578436 2.59979625578436 2.59979625578436 2.59979625578436 2.59979625578436 3.70817243565136 3.22256664660478 2.59979625578436 2.59979625578436 2.59979625578436 4.20872273543896 2.59979625578436 2.59979625578436 2.59979625578436 4.69656676087727 3.69910981001619 2.59979625578436 2.59979625578436 2.59979625578436 2.59979625578436 5.40814099100929 2.59979625578436 2.59979625578436 2.59979625578436 3.1964791051938 5.27533125159038 2.59979625578436 2.59979625578436 2.59979625578436 2.59979625578436 2.59979625578436 2.59979625578436 2.59979625578436 2.59979625578436 2.59979625578436 4.47640799176202 2.59979625578436 2.59979625578436 2.59979625578436 2.59979625578436 3.94655887606888 3.55423144868542 2.59979625578436 2.59979625578436 3.03967187552959 3.85300890889608 2.59979625578436 2.59979625578436 2.59979625578436 2.59979625578436 3.34529463786093 2.59979625578436 2.59979625578436 3.12790887429037
Manes.06G066700.v6.1 2.59979625578436 3.70064765159346 2.59979625578436 2.59979625578436 2.59979625578436 2.59979625578436 3.92858594511074 4.2279875073369 2.59979625578436 2.59979625578436 3.05243133298284 2.59979625578436 2.59979625578436 4.22337503517072 2.59979625578436 2.59979625578436 3.13614105965968 2.59979625578436 2.59979625578436 2.59979625578436 3.93330581446344 2.59979625578436 3.76340664245606 2.59979625578436 3.14413877371066 3.29982034827609 2.59979625578436 3.79297901267061 2.59979625578436 2.59979625578436 3.28513972525459 2.59979625578436 3.17378617670681 2.59979625578436 2.59979625578436 4.3090419491841 3.83362333230266 4.84395970519275 2.59979625578436 2.59979625578436 4.09324875474017 4.20423611501881 4.19564579909757 2.59979625578436 2.59979625578436 2.59979625578436 2.59979625578436 2.59979625578436 2.59979625578436 2.59979625578436 3.319570586726 2.59979625578436 2.59979625578436 2.59979625578436 2.59979625578436 2.59979625578436 3.1130976494983 2.59979625578436 2.59979625578436 2.59979625578436 2.59979625578436 2.59979625578436 3.46883305524788 2.59979625578436 2.59979625578436 2.59979625578436 2.59979625578436 3.19194094230314 2.59979625578436 3.52675278103515 2.59979625578436 3.93097486556054 2.59979625578436 2.59979625578436 2.59979625578436 2.59979625578436 3.12344627707087 3.24847608250363 2.59979625578436 2.59979625578436 3.19937689101105 2.59979625578436 3.96671037979723 2.59979625578436 2.59979625578436 2.59979625578436 2.59979625578436 3.50982048758402 2.59979625578436 2.59979625578436 3.24973940342139 4.25245067259081 7.39762539913249 2.59979625578436 2.59979625578436 2.59979625578436 2.59979625578436 2.59979625578436 3.03047401906305 2.59979625578436 2.59979625578436 2.59979625578436 3.31634635312898 3.27304933687551 2.59979625578436 2.59979625578436 2.59979625578436 3.00944776328652 3.99350601859101 2.59979625578436 2.59979625578436 2.59979625578436 2.59979625578436 2.59979625578436 2.59979625578436 2.59979625578436 2.59979625578436 2.59979625578436 3.58385032575014 2.59979625578436 2.59979625578436 3.35765264354746 3.09809346900321 2.59979625578436 2.59979625578436 2.59979625578436 2.59979625578436 2.59979625578436 3.9016924230135 2.59979625578436 2.59979625578436 3.74662764509982 2.59979625578436 3.67422423232346 2.59979625578436 2.59979625578436 2.59979625578436 2.59979625578436 4.16649173829098 2.59979625578436 2.59979625578436 3.1779458868114 2.59979625578436 3.34739219599138 2.59979625578436 2.59979625578436 2.59979625578436 3.24166522631322 3.73410293698977 2.59979625578436 2.59979625578436 3.58821161658991 2.59979625578436 3.458446002092 2.59979625578436 2.59979625578436 2.59979625578436 2.59979625578436 3.26880893046291 3.11353869906184 2.59979625578436 2.59979625578436 2.59979625578436 2.59979625578436 2.59979625578436 2.59979625578436 3.45050421449097 3.07465554562221 2.59979625578436 2.59979625578436 2.59979625578436 2.59979625578436 3.12628544447371 3.25329403012386 2.59979625578436 2.59979625578436 2.59979625578436 2.59979625578436 3.28761616215826 2.59979625578436 2.59979625578436 3.2233869813897 2.59979625578436 3.8142730229591 2.59979625578436 2.59979625578436 3.39857787496319 2.59979625578436 2.59979625578436 2.59979625578436 2.59979625578436 3.21599979350751 3.24239127858813 2.59979625578436 2.95967134658604 2.59979625578436 2.59979625578436 2.59979625578436 3.32529133428012 5.23782305859974 3.30082812140204 2.59979625578436 4.13995550782958 4.25012848163437 2.59979625578436 3.11263355011005 2.59979625578436 2.59979625578436 2.59979625578436 2.59979625578436 2.59979625578436 2.59979625578436 3.17888988534499 3.08019605297528 3.04879652493302 3.00967619553112 2.59979625578436 3.3545076278657 3.77728265014896 4.12710400621029 2.59979625578436 2.59979625578436 3.38420121746441 2.59979625578436 4.03994574730643 2.59979625578436 2.59979625578436 5.55416731268343 4.72669514704258 5.49650590133917 2.59979625578436 2.59979625578436 4.49798919558398 3.56420162476325 6.05402290204032 3.12874083925188 2.59979625578436 3.76994895807987 2.59979625578436 5.37783192061473 2.59979625578436 2.59979625578436 4.51455370411932 3.64407670953844 4.33059150984436 2.59979625578436 2.59979625578436 3.79618540511458 3.12024369940562 4.44007817029049 2.59979625578436 2.59979625578436 3.8571645727771 2.59979625578436 4.89074868046941 2.59979625578436 2.59979625578436 3.75264978833542 3.67282201828456 5.77028086564633 3.23544690453558 2.59979625578436 3.76766519734335 3.76378988163664 5.19970120836129 2.59979625578436 2.59979625578436 3.40605524568637 3.35176661093158 6.33497867638571 2.59979625578436 2.59979625578436 3.67438517565565 4.02691980130492 5.73926389633081 2.59979625578436 2.59979625578436 2.59979625578436 2.59979625578436 2.59979625578436 3.30262129821875 2.59979625578436 2.59979625578436 2.59979625578436 2.59979625578436 4.61067230315351 2.59979625578436 2.59979625578436 3.10157727781174 2.59979625578436 3.73352168770383 2.59979625578436 2.59979625578436 2.59979625578436 3.34567679932435 2.59979625578436 2.59979625578436 2.59979625578436 3.6017145150622 3.30235343986351 6.2727742049106 2.59979625578436 2.59979625578436 3.21057785747254 2.59979625578436 3.92695775342536 2.59979625578436 2.59979625578436 3.22373713132186 2.59979625578436 4.92934685554278 2.59979625578436 2.59979625578436 3.19442034293909 3.50591962117144 4.12552062837862 2.59979625578436 2.59979625578436 3.70695848093967 2.59979625578436 4.59603085229524 4.04691236581746 2.59979625578436 3.32385717853539 3.08982373625139 4.83751434430075 2.59979625578436 2.59979625578436 3.20150989367274 2.59979625578436 6.46468148644529 3.14710624753656 2.59979625578436 4.35650913201103 3.40086540681077 4.86143673427326 3.82267206026043 2.59979625578436 3.6587341302309 3.09304328024829 6.74328301270365 2.59979625578436 2.59979625578436 4.31740953134203 3.40503430776885 5.55476521294539 2.59979625578436 3.06942971940629 2.59979625578436 2.59979625578436 3.52181474650389 2.59979625578436 2.59979625578436 3.45245990967003 3.58791938660392 5.89333192255466 2.59979625578436 2.59979625578436 3.15022104454705 3.69248111277223 4.24273997667307 3.78439908668882 2.59979625578436 3.77295398980866 3.20913638165412 4.72749003899061 2.59979625578436 2.59979625578436 3.15779812644779 3.70128163420346 3.98821156678104 3.12381515159364 2.59979625578436 2.59979625578436 3.35883779744775 2.59979625578436 3.00618426518796 2.59979625578436 2.59979625578436 3.44977478267563 2.59979625578436 3.27254675750307 2.59979625578436 2.59979625578436 3.44525548215947 2.9813665940389 4.30991954538706 3.33065454872683 2.59979625578436 3.62942684418572 2.59979625578436 2.59979625578436 2.59979625578436 2.59979625578436 2.59979625578436 5.09033260165601 3.39262644786142 2.59979625578436 2.59979625578436 5.91399591825421 3.9195034677521 8.35313786945692 2.59979625578436 2.59979625578436 5.835787504847 4.15435881670808 5.78603566495247 2.59979625578436 2.59979625578436 3.99316513009854 2.59979625578436 3.81807624292966 2.59979625578436 2.59979625578436 3.25899884065111 3.09756767139413 4.17579636364464 3.27550176493931 2.59979625578436 4.46240418452678 2.59979625578436 3.77536998505502 2.59979625578436 2.59979625578436 3.23323260867859 2.59979625578436 5.17360490736023 2.59979625578436 2.59979625578436 2.59979625578436 3.61077221681272 4.14684132631294 2.59979625578436 2.59979625578436 2.59979625578436 2.59979625578436 3.8603873958249 2.59979625578436 2.59979625578436 2.59979625578436 2.59979625578436 3.57229933299784 2.59979625578436 2.59979625578436 3.30265235045542 3.60115846178119 2.59979625578436 2.59979625578436 3.94233965432729 2.59979625578436 2.59979625578436 2.59979625578436 2.59979625578436 2.59979625578436 2.59979625578436 3.3283933415263 5.04374447436592 2.59979625578436 2.59979625578436 2.59979625578436 2.59979625578436 5.33375863677632 2.59979625578436 2.59979625578436 2.59979625578436 2.59979625578436 4.33798600542593 2.59979625578436 3.07210468251341 5.58843162740737 2.59979625578436 3.34678284603657 3.7474474502979 2.59979625578436 2.59979625578436 3.29190677361545 3.36660907200873 3.56431211964338 2.59979625578436 2.59979625578436 3.41253877880521 3.5895004728487 3.65031655402159 2.59979625578436 2.59979625578436 4.94773957185925 2.59979625578436 5.01444958427922 2.59979625578436 3.11516147797062 3.55071511297521 3.58311592753866 3.05152976655718 2.59979625578436 2.59979625578436 3.78116077740132 3.5616432665304 3.14868655853493 2.59979625578436 2.59979625578436 2.59979625578436 2.59979625578436 2.59979625578436 2.59979625578436 2.59979625578436 3.1505585915272 2.59979625578436 5.20398833812437 2.59979625578436 2.59979625578436 4.22918250897576 3.12404357264528 4.41697366437854 2.59979625578436 2.59979625578436 4.10870367599951 4.03079440494347 7.42036766999708 2.59979625578436 2.59979625578436 3.77494877884267 2.59979625578436 4.67057815736208 2.59979625578436 2.59979625578436 5.73145618589749 3.09661102337773 4.38999561725649 2.59979625578436 2.59979625578436 2.59979625578436 2.59979625578436 3.4325387178651 2.59979625578436 2.59979625578436 3.97086621637858 3.33689537073237 2.59979625578436 2.59979625578436 3.20753853820288 3.82719265264537 2.59979625578436 2.59979625578436 2.59979625578436 2.59979625578436 2.59979625578436 3.11791344840348 3.71705738508876 2.59979625578436 2.59979625578436 4.63794035180029 3.61522162624845 3.97414286463498 2.59979625578436 2.59979625578436 2.59979625578436 3.13157995423547 3.29158988951864 3.33659959047805 2.59979625578436 3.94694545506219 2.59979625578436 4.22061408370174 2.59979625578436 2.59979625578436 3.19473572649359 3.6259675130652 2.59979625578436 2.59979625578436 2.59979625578436 2.59979625578436 3.42048852473569 2.59979625578436 4.31164530834192 2.59979625578436 2.59979625578436 2.59979625578436 2.59979625578436 2.59979625578436 2.59979625578436 2.59979625578436 2.59979625578436 2.59979625578436 3.43056747566856 2.59979625578436 2.59979625578436 3.759045560907 2.59979625578436 3.36854487766473 3.19337031441694 3.25879465846468 3.22155548070353 2.59979625578436 2.59979625578436 2.59979625578436 3.20491354779203 2.59979625578436 3.31429537738927 3.63333843188727 2.59979625578436 3.54285352533004 3.45273288614406 3.34624818242998 4.74455966740713 2.59979625578436 2.59979625578436 3.48471841849718 2.59979625578436 3.32636466370826 2.59979625578436 2.59979625578436 3.49579071812971 3.98945103577484 4.21982858712614 2.59979625578436 2.59979625578436 3.65108298856748 2.59979625578436 3.71406426675766 2.59979625578436 2.59979625578436 3.17254904508025 2.59979625578436 4.7465701141515 2.59979625578436 2.59979625578436 2.59979625578436 2.59979625578436 3.87185768498458 2.59979625578436 2.59979625578436 2.59979625578436 2.59979625578436 2.59979625578436 2.59979625578436 2.59979625578436 2.59979625578436 3.58630416979131 2.59979625578436 2.59979625578436 2.59979625578436 2.59979625578436 2.59979625578436 2.59979625578436 3.34910464508202 2.59979625578436 2.59979625578436 2.59979625578436 3.58108019770772 2.59979625578436 2.59979625578436 3.24766064870577 2.59979625578436 6.53898097606469 2.59979625578436 2.59979625578436 3.59423054881486 2.59979625578436 3.53608592051933 2.59979625578436 2.59979625578436 2.59979625578436 3.86313458589679 2.59979625578436 3.4239887387881 2.59979625578436 2.59979625578436 2.59979625578436 2.59979625578436 3.14857604664619 2.59979625578436 2.59979625578436 3.18764437601324 2.59979625578436 2.59979625578436 2.59979625578436 2.59979625578436 3.11870604035815 3.77942781647629 6.36908451761691 2.59979625578436 3.13842484873088 3.54042399501909 3.08778501908917 2.59979625578436 3.14315768447763 2.59979625578436 5.53346530776512 2.59979625578436 5.67261787661242 2.59979625578436 2.59979625578436 2.59979625578436 2.59979625578436 3.14301693326046 2.59979625578436 2.59979625578436 3.46890406481015 3.48287750794055 3.83285326825137 2.59979625578436 2.59979625578436 2.59979625578436 3.08978059537946 3.15933867912396 2.59979625578436 2.59979625578436 4.08532605132558 2.59979625578436 3.2500535295445 2.59979625578436 2.59979625578436 3.77298917154667 2.59979625578436 5.37295755161229 2.59979625578436 2.59979625578436 2.59979625578436 3.87758396366912 4.20487855906137 2.59979625578436 2.59979625578436 3.58508707760162 3.44930817813875 4.82273394555155 2.59979625578436 2.59979625578436 3.83341950697913 3.61931600101943 6.17784384349288 2.59979625578436 2.59979625578436 3.1359058019152 2.59979625578436 5.61088024143791 2.59979625578436 2.59979625578436 3.46923753091554 2.59979625578436 3.85111346624644 2.59979625578436 2.59979625578436 3.8356080573271 2.59979625578436 3.79652113412521 2.59979625578436 2.59979625578436 3.57226173833166 3.03967187552959 4.62661209633789 2.59979625578436 2.59979625578436 3.13232547685039 2.59979625578436 4.98416683959058 2.59979625578436 2.59979625578436 2.59979625578436
Manes.06G066800.v6.1 2.59979625578436 2.59979625578436 3.03047684732533 3.12519089239347 2.59979625578436 2.59979625578436 2.59979625578436 3.9219253368501 2.59979625578436 2.59979625578436 3.49438284815064 2.59979625578436 3.48816860543824 2.59979625578436 2.59979625578436 2.59979625578436 2.59979625578436 4.25595750004627 2.59979625578436 2.59979625578436 2.59979625578436 3.25601641733816 3.5105562495507 2.59979625578436 2.59979625578436 2.59979625578436 2.59979625578436 3.92507092375754 2.59979625578436 2.59979625578436 2.59979625578436 2.59979625578436 3.96370742327693 2.59979625578436 2.59979625578436 2.59979625578436 2.59979625578436 3.93637030314106 2.59979625578436 2.59979625578436 2.59979625578436 2.59979625578436 3.42762445997438 2.59979625578436 2.59979625578436 2.59979625578436 2.59979625578436 3.92288365329397 2.59979625578436 2.59979625578436 2.59979625578436 3.25791388366613 3.34120921178698 2.59979625578436 2.59979625578436 2.59979625578436 2.59979625578436 3.11439241586576 2.59979625578436 2.59979625578436 2.59979625578436 2.59979625578436 3.31285807433133 2.59979625578436 2.59979625578436 2.59979625578436 2.59979625578436 3.43153906783138 3.12093291120984 2.59979625578436 2.59979625578436 2.59979625578436 3.52011185534455 2.59979625578436 2.59979625578436 2.59979625578436 2.59979625578436 3.39101944330304 2.59979625578436 2.59979625578436 3.62413774721054 2.59979625578436 3.58373104766204 2.59979625578436 2.59979625578436 3.22543616017794 2.59979625578436 3.78968888578922 2.59979625578436 2.59979625578436 2.59979625578436 2.59979625578436 3.60878346568707 2.59979625578436 2.59979625578436 2.59979625578436 2.59979625578436 2.59979625578436 3.20664689713645 3.03824441707797 2.59979625578436 2.59979625578436 2.59979625578436 2.59979625578436 2.59979625578436 2.59979625578436 3.06791173847519 2.59979625578436 3.18709662403514 2.59979625578436 2.59979625578436 3.16467000805317 3.05008182588941 2.59979625578436 2.59979625578436 2.59979625578436 2.59979625578436 2.59979625578436 4.40147681546341 2.59979625578436 2.59979625578436 3.13872541349518 2.59979625578436 4.36644438141618 2.59979625578436 2.59979625578436 2.59979625578436 2.59979625578436 3.9016924230135 2.59979625578436 2.59979625578436 2.59979625578436 2.59979625578436 4.01714583062926 2.59979625578436 2.59979625578436 3.23404875933684 2.59979625578436 3.73346683831576 2.59979625578436 2.59979625578436 2.59979625578436 3.06178703260991 3.03461879545996 2.59979625578436 2.59979625578436 2.59979625578436 2.59979625578436 3.07277416937966 2.59979625578436 3.18241641221583 3.17781093920006 3.09669850574795 2.59979625578436 2.59979625578436 2.59979625578436 2.59979625578436 2.59979625578436 3.07495913220232 2.59979625578436 2.59979625578436 3.04070355142447 2.59979625578436 2.59979625578436 2.59979625578436 2.59979625578436 2.59979625578436 3.26838519696305 2.59979625578436 2.59979625578436 2.59979625578436 2.59979625578436 3.12628544447371 2.59979625578436 3.71277016407694 3.39808541971548 2.59979625578436 3.11361203837832 4.15220957500403 2.59979625578436 2.59979625578436 3.04244381450743 2.59979625578436 3.75515036559929 2.59979625578436 2.59979625578436 2.59979625578436 3.04936763595227 2.59979625578436 2.59979625578436 2.59979625578436 3.037160815614 2.59979625578436 2.59979625578436 3.21994986238806 2.59979625578436 3.09039111622633 2.59979625578436 2.59979625578436 3.41874749654539 2.59979625578436 2.59979625578436 3.16689536194367 2.59979625578436 2.59979625578436 2.59979625578436 2.59979625578436 2.59979625578436 2.59979625578436 3.63481172564467 2.59979625578436 2.59979625578436 2.59979625578436 2.59979625578436 3.37140050762372 2.59979625578436 2.59979625578436 2.59979625578436 2.59979625578436 4.22291064247387 3.13294224426404 2.59979625578436 2.59979625578436 2.59979625578436 3.89782986422646 2.59979625578436 2.59979625578436 2.59979625578436 2.59979625578436 4.16920383302777 2.59979625578436 2.59979625578436 3.12315809278075 2.59979625578436 5.53870095605448 3.12874083925188 2.59979625578436 2.59979625578436 3.19240955863012 5.24510814708616 2.59979625578436 2.59979625578436 3.52816261913287 3.07492497937578 4.38469332710824 3.76566668263991 2.59979625578436 2.59979625578436 2.59979625578436 3.25014544349024 2.59979625578436 3.23218886600296 3.40975513062506 2.59979625578436 3.74987951151849 4.2345491592743 2.59979625578436 2.59979625578436 3.36707522615221 4.54155222776125 2.59979625578436 2.59979625578436 2.59979625578436 2.59979625578436 4.5007891070203 3.11512830171232 2.59979625578436 2.59979625578436 3.13449354499906 3.26904104433001 2.59979625578436 2.59979625578436 3.14632375028407 2.59979625578436 3.80993039160671 3.07270803269098 2.59979625578436 2.59979625578436 2.59979625578436 2.59979625578436 4.18366535965853 2.59979625578436 2.59979625578436 2.59979625578436 2.59979625578436 4.61067230315351 2.59979625578436 3.2866359024642 3.10157727781174 2.59979625578436 3.97201167367955 3.06398032907695 3.39183450236513 2.59979625578436 2.59979625578436 3.94042747078696 2.59979625578436 2.59979625578436 2.59979625578436 2.59979625578436 4.81591037387278 2.59979625578436 3.9074884632975 2.59979625578436 2.59979625578436 3.45643796967227 2.59979625578436 2.59979625578436 2.59979625578436 2.59979625578436 3.75733231750362 2.59979625578436 2.59979625578436 2.59979625578436 2.59979625578436 4.33778723055572 3.18526268121318 3.63892444229326 2.59979625578436 2.59979625578436 4.83783510084934 2.59979625578436 2.59979625578436 3.32385717853539 2.59979625578436 4.16744343414797 2.59979625578436 2.59979625578436 2.59979625578436 2.59979625578436 5.09268380854066 2.59979625578436 2.59979625578436 2.59979625578436 2.59979625578436 4.86143673427326 2.59979625578436 2.59979625578436 2.59979625578436 2.59979625578436 4.15940258692225 2.59979625578436 2.59979625578436 2.59979625578436 2.59979625578436 4.3103449889179 2.59979625578436 2.59979625578436 3.1933542419055 2.59979625578436 4.14863673316554 2.59979625578436 2.59979625578436 2.59979625578436 2.59979625578436 4.26644426316381 3.73918619992547 2.59979625578436 3.54211256810747 2.59979625578436 3.58139977578277 2.59979625578436 2.59979625578436 2.59979625578436 3.03225364507438 3.92447031443632 2.59979625578436 2.59979625578436 2.59979625578436 2.59979625578436 4.15141850794779 2.59979625578436 2.59979625578436 2.59979625578436 2.59979625578436 2.59979625578436 3.78903737411006 2.59979625578436 2.59979625578436 3.44977478267563 2.59979625578436 3.61565866698739 2.59979625578436 2.59979625578436 2.59979625578436 2.59979625578436 3.19947538049542 2.59979625578436 2.59979625578436 2.59979625578436 2.59979625578436 2.59979625578436 2.59979625578436 2.59979625578436 2.59979625578436 2.59979625578436 4.60784593667468 2.59979625578436 3.44073658393479 3.52286694781948 2.59979625578436 4.00586041866315 2.59979625578436 2.59979625578436 2.59979625578436 2.59979625578436 3.47516363191189 3.32860106906141 2.59979625578436 2.59979625578436 2.59979625578436 3.7322206911301 2.59979625578436 2.59979625578436 3.25899884065111 2.59979625578436 4.29953123061593 2.59979625578436 2.59979625578436 3.72285975990381 2.59979625578436 3.97670014624441 2.59979625578436 3.08352688683135 2.59979625578436 3.12630467899536 3.78744223106535 3.2415469443954 2.59979625578436 2.59979625578436 2.59979625578436 3.90464873977202 2.59979625578436 2.59979625578436 2.59979625578436 2.59979625578436 4.67085553773626 2.59979625578436 2.59979625578436 2.59979625578436 2.59979625578436 2.59979625578436 2.59979625578436 2.59979625578436 2.59979625578436 2.59979625578436 2.59979625578436 2.59979625578436 2.59979625578436 2.59979625578436 2.59979625578436 3.07306420648377 2.59979625578436 2.59979625578436 3.65452862104187 2.59979625578436 4.80212324061752 3.43532346854083 2.59979625578436 2.59979625578436 2.59979625578436 4.86082269591132 2.59979625578436 2.59979625578436 2.59979625578436 2.59979625578436 3.90850119650639 2.59979625578436 2.59979625578436 3.49647393862127 2.59979625578436 2.59979625578436 4.60008419496742 3.10712921319811 2.59979625578436 3.29190677361545 3.04596543434785 3.56431211964338 2.59979625578436 2.59979625578436 3.1782393393218 3.04931507854715 2.59979625578436 2.59979625578436 2.59979625578436 2.59979625578436 2.59979625578436 4.20372537340419 2.59979625578436 2.59979625578436 3.1553627006671 2.59979625578436 2.59979625578436 2.59979625578436 2.59979625578436 3.62970343240219 2.59979625578436 2.59979625578436 2.59979625578436 2.59979625578436 2.59979625578436 2.59979625578436 3.11976522407249 2.59979625578436 2.59979625578436 3.1505585915272 3.20229976147952 3.10694865309437 3.0992041201342 3.11793268627682 2.59979625578436 2.59979625578436 3.9243613020866 2.59979625578436 2.59979625578436 2.59979625578436 2.59979625578436 5.14058340397068 3.22666753937026 2.59979625578436 2.59979625578436 2.59979625578436 3.81352416426458 2.59979625578436 2.59979625578436 2.59979625578436 2.59979625578436 3.64836461235108 2.59979625578436 2.59979625578436 2.59979625578436 2.59979625578436 4.00593321037532 2.59979625578436 2.59979625578436 2.59979625578436 2.59979625578436 3.29025677866774 2.59979625578436 2.59979625578436 2.59979625578436 2.59979625578436 2.59979625578436 2.59979625578436 2.59979625578436 2.59979625578436 2.59979625578436 3.31680275846176 2.59979625578436 2.59979625578436 2.59979625578436 2.59979625578436 3.20381007552223 4.17034776201072 2.59979625578436 2.59979625578436 3.13157995423547 3.1664216170609 2.59979625578436 2.59979625578436 2.59979625578436 2.59979625578436 3.32032749209579 2.59979625578436 2.59979625578436 2.59979625578436 2.59979625578436 2.59979625578436 3.80813818017257 2.59979625578436 2.59979625578436 2.59979625578436 2.59979625578436 3.30430621313442 2.59979625578436 2.59979625578436 3.14894040553398 2.59979625578436 3.98141560807269 3.36586943173339 2.59979625578436 2.59979625578436 2.59979625578436 3.08382354620843 2.59979625578436 2.59979625578436 2.59979625578436 2.59979625578436 3.67483351199386 3.19337031441694 3.52399980726882 2.59979625578436 2.59979625578436 2.59979625578436 2.59979625578436 2.59979625578436 2.59979625578436 2.59979625578436 3.63333843188727 2.59979625578436 2.59979625578436 2.59979625578436 2.59979625578436 3.34656235891387 3.15184207342633 2.59979625578436 2.59979625578436 2.59979625578436 3.11624245650931 2.59979625578436 2.59979625578436 4.31746049052481 2.59979625578436 3.59950334611107 2.59979625578436 2.59979625578436 2.59979625578436 2.59979625578436 3.25361919067026 2.59979625578436 2.59979625578436 2.59979625578436 2.59979625578436 3.22310506880101 2.59979625578436 2.59979625578436 2.59979625578436 2.59979625578436 4.08737162413942 2.59979625578436 2.59979625578436 2.59979625578436 3.25815219576688 3.64505721057814 2.59979625578436 2.59979625578436 2.59979625578436 2.59979625578436 2.59979625578436 4.07708038990448 2.59979625578436 2.59979625578436 2.59979625578436 3.59353171185912 2.59979625578436 2.59979625578436 2.59979625578436 2.59979625578436 2.59979625578436 2.59979625578436 2.59979625578436 2.59979625578436 2.59979625578436 3.63892350946115 2.59979625578436 2.59979625578436 2.59979625578436 2.59979625578436 3.14662082988331 2.59979625578436 2.59979625578436 2.59979625578436 3.3444210447866 2.59979625578436 3.6796059605765 2.59979625578436 2.59979625578436 2.59979625578436 2.59979625578436 4.09370983056882 2.59979625578436 2.59979625578436 4.09768642685337 2.59979625578436 3.06479868293381 2.59979625578436 2.59979625578436 2.59979625578436 2.59979625578436 4.2636485000193 2.59979625578436 2.59979625578436 2.59979625578436 2.59979625578436 2.59979625578436 2.59979625578436 2.59979625578436 2.59979625578436 2.59979625578436 3.19378284176863 2.59979625578436 3.5405384840355 2.59979625578436 3.40540983806856 3.14301693326046 2.59979625578436 2.59979625578436 2.59979625578436 2.59979625578436 3.83285326825137 3.12901589028519 2.59979625578436 2.59979625578436 2.59979625578436 3.69911873260326 2.59979625578436 2.59979625578436 2.59979625578436 2.59979625578436 3.2500535295445 2.59979625578436 2.59979625578436 3.51820813889633 2.59979625578436 3.88541124974211 3.73922672233274 2.59979625578436 2.59979625578436 2.59979625578436 4.03017935371542 2.59979625578436 2.59979625578436 2.59979625578436 2.59979625578436 2.59979625578436 2.59979625578436 2.59979625578436 3.3939317028683 2.59979625578436 4.92425672829926 2.59979625578436 2.59979625578436 2.59979625578436 2.59979625578436 2.59979625578436 2.59979625578436 2.59979625578436 2.59979625578436 2.59979625578436 4.6569572265361 2.59979625578436 2.59979625578436 4.20152419685369 2.59979625578436 3.51516365326081 2.59979625578436 2.59979625578436 2.59979625578436 2.59979625578436 4.13846622719114 2.59979625578436 3.1167432246131 2.59979625578436 3.08270106822196 4.62668287946832 3.27693951010367 3.31064883422489 2.59979625578436
Manes.06G066900.v6.1 3.14683983215409 4.12294770149171 3.03047684732533 5.21518727782111 2.59979625578436 4.11088955732044 4.11794181036883 5.10630052786658 3.68641773527526 3.73003826736833 2.59979625578436 2.59979625578436 3.11804907243019 2.59979625578436 3.31139865403928 3.6969227908129 5.62995459600596 6.02216727495208 3.75141957250998 4.55548773694474 4.05116130950641 4.5426955421875 3.34744421400159 3.93488696197521 3.89694462323071 4.11052264858323 4.21443061264207 6.43127953692257 6.42102617784474 4.0450493378758 3.56031851016587 5.45601309334318 4.77121417211597 5.22197610998754 3.14570398518928 4.22975881394722 4.50824471702389 4.05445726499457 4.18178306660985 4.74971060250164 3.23201493111793 5.58886215841235 4.10118130581149 5.08882590042947 3.19842031549437 3.44390932706295 3.52617709414591 6.67176484562893 3.13370949737372 4.28514435243608 3.72125054226671 5.00714700835354 3.50303880328295 3.24874933285914 2.59979625578436 4.07562950090908 3.6109959391733 4.22781439867361 6.25519100469696 3.78233420279048 3.25634658216568 4.06320435278893 3.10654593426012 2.59979625578436 3.15500955286225 2.59979625578436 3.71564452659676 4.10787830392828 5.46188905029299 4.43624984818475 3.20611898545288 5.02653368346857 4.4848100761916 2.59979625578436 5.37935167739317 5.78075146507841 4.99855892677805 4.06954504708076 3.94884331452239 2.59979625578436 3.19937689101105 6.34852728202603 4.06790948899444 4.87414313900079 2.59979625578436 3.4779161570464 4.36862933646404 3.78968888578922 3.42980673317229 2.59979625578436 3.86934225889733 5.57575619901433 3.82384178068171 3.70362220141525 2.59979625578436 5.09081597437907 3.30083189186928 3.61328877298459 4.75996250464741 4.6290225702552 3.07907070398862 5.32720183519999 4.21232240261733 5.05301542975981 5.89057866898297 4.72950739690936 4.98015057470336 4.57712488559157 3.75168329550666 2.59979625578436 3.6939030069005 3.16467000805317 4.56492432241868 2.59979625578436 2.59979625578436 2.59979625578436 3.13082777262013 4.41575738095373 3.96687064406317 3.74712202708874 3.93861722671367 4.0687185677311 5.00732619019558 3.79545278377254 3.72218964167427 4.1476088071998 2.59979625578436 4.43440440610159 2.59979625578436 4.00429153483328 2.59979625578436 2.59979625578436 3.7641845072176 4.8664537706073 5.0938900785733 3.2005024480778 4.20700720184253 4.94247161588581 7.09952571963211 4.92618276563835 4.21860028612283 4.81154014063367 4.72282018239967 5.38408064811962 2.59979625578436 2.59979625578436 4.22686282756026 5.22372150135817 5.57009882803181 4.9128248976036 3.5958917857355 5.61016078040009 4.35749249705678 6.06309892308243 3.74371536210944 4.7988750728 4.5469866593442 4.1372599651896 5.15560696467744 5.37632038155831 3.40808966416724 4.06880530946972 4.92229970002312 4.88419471949011 3.39695909782473 4.24470430342269 4.23673643956694 4.84489338257216 2.59979625578436 3.47527778647275 3.41380625865222 4.14353522123384 3.75268355076772 5.48648616285956 2.59979625578436 3.79991564065168 3.16417745732558 5.43070354844463 3.08843871467039 2.59979625578436 2.59979625578436 5.32057186310626 6.12777637736178 5.01796876041085 4.51500168006794 4.27484046564405 4.30739123516837 3.83815824780461 2.59979625578436 5.86735595368789 2.59979625578436 4.11252522245328 2.59979625578436 3.81782068538594 5.2059902636388 4.01220060360045 4.15792746763255 3.77831734439766 5.61313856593979 5.9230259350738 5.10482999081757 5.10722107183798 5.03680013439831 5.65168516081266 6.24775917451405 4.88042730277494 4.38341828359705 3.96481147298388 4.9734815873513 4.98107611277976 4.90579194770543 4.01002353899641 3.97514622575755 5.36032258432976 7.20383312278624 4.81020731708116 3.58798918021776 3.65561143551051 5.50633904346967 6.77791870399747 4.05400638170669 4.23985924808069 3.38420121746441 4.27090709893357 4.33185067394883 4.78863487999661 2.59979625578436 4.3587495466826 6.22104387466086 5.83746477627495 4.96160066975191 5.25839299418504 3.94304008124423 4.93555061971203 6.27924071681046 4.12369346514639 4.33402185873102 6.02806007648858 4.77498551274538 6.19366633909734 6.97695336489542 5.6395488437883 7.79699869658717 4.23216952800356 4.82626727975506 4.73466045691411 3.95859603214403 4.8322363656765 4.48860979444275 4.75770765502108 7.0834105922162 6.90109546498085 5.60393630704498 5.50262902901826 4.35626159809957 6.84360903712996 6.32025749464405 3.88079658635455 5.11958373898907 3.730857914079 5.52382286589051 4.27123858081002 6.24028896389449 4.67586577403618 4.96240489356716 6.11774862342083 5.4564752440966 4.15672155169245 4.41633021005739 6.3109083049754 3.22228357111191 4.45580925641567 5.88369726837984 5.3852578219271 3.80993039160671 4.4794016362086 5.0104946720082 6.23259248789457 6.51422180069757 4.31344526238739 5.86914527847942 4.21556192289263 4.63721884242882 3.4551235647353 6.25595480034605 5.46690706894334 4.88644418422636 4.74723383702734 3.97370283406947 5.14825987597544 5.63816584378917 4.76723733424727 4.36794739559068 4.59895008305527 5.02379887228182 5.43706277125682 6.58275768817784 3.9428857640128 4.69610090170259 4.8291284939338 5.26407068853029 3.95677606453254 2.59979625578436 4.15192236930727 4.89396615263415 6.55866171887069 5.40377484911698 4.93220127717493 3.22373713132186 5.64463511781667 5.90393687499046 5.09314712596065 4.97994695899934 4.20887020349336 4.74497281638233 5.31114737965586 4.35387864999991 3.79160438696396 4.00790902779624 6.43425368645325 6.89982671409047 3.86527703487348 5.58358303304865 3.72774205775371 4.15626632057888 5.25239464371361 4.2260546928364 4.62556798199478 6.22410143345008 5.07819091242929 8.06928403124562 4.32185540824269 6.28297791613009 4.25429971315118 5.34415967207797 5.21523655013219 4.73285311936481 5.9758371118973 4.22470455400088 4.22885215005518 6.99011892514325 2.59979625578436 4.13402702641508 4.43937779671944 5.36713365182628 4.67063888547861 5.27487038899457 4.09628244914086 4.37577599104304 4.73946468036379 5.91121578730603 4.31100153345427 4.7235856269729 4.03795126405488 5.90211314412291 6.60276078612925 3.73918619992547 3.24897275233119 3.54211256810747 6.52286325885064 6.0009768034443 4.03217353796024 3.22380152582246 4.30704482728096 3.55299247203008 5.46507748865088 5.69911830320603 5.27615893057348 4.3522844964648 5.21311995524198 6.77969954894894 4.9221131755561 4.89003432455684 3.68707305654287 7.4515234254516 6.33518233228386 6.47869617931909 5.53197475112478 3.62790740949225 4.89018970141447 4.82462311551209 4.97910882056307 4.01745858181697 3.99884989132693 4.22732818055191 6.02909399178925 8.29844819317847 5.72106641659192 4.97523376973911 5.38698493804424 4.85023174092092 5.53260901940399 4.71086795687593 4.03287503074016 3.91268880763813 5.09033260165601 3.24980416694994 4.49067505006337 4.38987052605687 4.91463968380888 5.85037605742599 6.27602050368403 5.20025839043488 4.99436177997352 4.57870381974978 6.51996429325329 6.64888799237213 5.47513820849557 5.42820949545199 6.61668564069249 5.43565541382288 5.79059128925525 6.43927362030519 6.7376000543136 5.35204124470999 4.65793467242369 5.83795252891673 4.30323979225234 4.63140943630023 6.75960689332239 5.711947640886 6.26136979900544 5.07571721364412 5.39951109150891 3.76265345273638 5.48461926092598 4.98193799557652 6.02712222649353 4.67732078008704 5.22795114133872 5.64815017372331 6.31224963146044 4.22305024592718 4.55659914827599 3.30108436898664 5.61979197648066 4.93763311385651 4.4815661410886 4.66092478254737 4.47701274241221 5.05420234482301 5.04169860347508 4.72049628708444 4.3748792962885 3.9676398053431 5.46669253378877 4.16708829141231 5.96027384729553 5.06987449001038 3.26967113465158 5.50496951447359 4.9388801789459 3.82410692028373 3.85494580305507 5.44143352197084 4.97669909702586 6.4359290493766 5.50101250051725 3.96902988370369 4.21666727200979 5.44911630249045 9.64065071799067 4.69982780271533 3.47010227507714 3.80836454099661 5.09245015394589 4.65289995825886 5.06773540807774 5.1431834687912 2.59979625578436 5.00747416536259 5.27019938553148 5.90746788264234 5.17393644548145 4.79930633246397 3.29190677361545 4.85662156850226 2.59979625578436 4.03676928184094 4.9693616107941 4.61163739126946 4.98783987198559 4.69013937488399 4.75012186978671 3.57333416158868 3.73972313281026 2.59979625578436 4.86982367292944 4.361798371154 3.32485930650937 5.85563235936671 5.49076052217204 3.98081134350268 6.13522102395866 4.38543725674966 7.76246876780818 5.6992162261797 5.70803568972342 6.09057820279132 6.83500937183167 7.11526487870855 3.40715420382606 8.79272069583795 6.00318699806943 5.1895780400974 5.10028559577209 4.5501756818411 7.22521604229774 5.3945579057657 3.6202419437708 5.53837220691721 4.55519372681789 5.76818083303319 5.13174463544108 5.13186527749951 4.73966065663101 4.51524207537375 5.14058340397068 4.93977348703602 4.57413318198719 4.28103312971417 5.0445097128433 4.73713709122796 4.12119666419391 5.18435603841588 5.85347728184449 6.75948240336386 7.1014265258526 5.29325863473296 5.54507299201294 6.05020392712532 5.76772596462493 6.54539423414309 5.30211523905089 5.89878039106725 3.97086621637858 5.03721557386411 6.63658603731547 5.94398214186641 5.6951340714605 4.54614537330526 4.44015033935401 5.27318397418217 4.43891467282894 4.77481594585804 3.86250160586385 5.7581077030479 4.4534986438097 6.50345277956178 4.29765568985712 5.31097958012828 5.32743444914827 5.04951375254967 8.88121893977435 3.67968789655313 3.32590215093667 6.72095008046946 5.39346078123895 5.20880307167609 4.12192686227689 4.66964406816034 4.91873621680243 5.1211636229348 4.23335883399656 4.40638878578712 4.37950673495693 4.5449577896294 4.79740084632495 6.19837744025793 5.65685522152208 3.77941758436022 4.26954800455055 2.59979625578436 6.04714775127529 4.76327262890765 4.23993738336238 4.92955875856661 5.14287709749414 2.59979625578436 5.47720103181536 4.25794387672197 4.57559881655126 3.81448312725219 4.07279458593754 3.46894726186611 5.30506181032762 4.42085596073655 4.18643650251617 5.63129409168747 5.47907763912116 3.88623625463831 3.81657459978915 3.07652576753501 4.56904625217008 5.13152559850499 5.07731138892656 2.59979625578436 4.50086420101769 5.11266922730187 3.82615027806396 3.80382251832949 3.78966341899362 4.90596899604196 4.50353963637714 5.7459917279403 2.59979625578436 4.76805073480862 6.41188722616109 4.47570674464725 5.26447320474418 5.09465153705983 4.57668847957619 6.41680082907644 5.19234900752421 5.23311526144555 4.67145876055018 6.28185465911939 6.26497647261464 5.31087499606882 7.17650365555113 5.28237818972718 5.64710700107364 3.78408828162141 8.87129756310804 6.45281397216225 5.7544316880578 4.83385739587962 6.48924824687045 4.34856101834066 3.24925207574573 4.98574003949392 5.51353934632815 6.31720095728178 3.13092838849174 4.85901635599342 3.77435011010907 5.59967726685854 6.75542740438116 4.40711821045092 4.81489767298406 3.95645175206502 4.24810324191143 4.84386034091256 4.35779049992621 4.41050221097096 4.33162068150676 3.81894487985072 3.78576236349482 6.97979309045742 4.72885385962495 4.54970444987771 4.43375905633288 4.21606701214564 4.0406793889104 3.78404001195677 4.68515393495786 2.59979625578436 2.59979625578436 5.7239129586842 2.59979625578436 3.62019525175736 4.58943937291864 7.11884885465052 3.8619323081989 4.04476015326306 4.41668109819892 2.59979625578436 4.07078304242937 6.20822910005854 2.98900452407651 3.6450638254242 3.06332944846279 3.42558272829161 5.29431461762875 5.02656072087504 4.93055176031792 3.08638207118581 3.7367292000299 5.84249654403094 4.49096588869935 5.29717356259004 4.36443649520497 3.27070239318665 5.57788895810935 4.56638573553775 3.99133476254339 2.59979625578436 3.68852467857154 2.59979625578436 7.36722643046112 7.63434329191295 4.39642508696711 4.70401693904992 5.62073426575956 6.63792625667199 4.89375843820839 3.57524302608937 4.36019421405109 3.72870756154024 6.48118132930575 5.35482651180567 3.93515656706111 3.13790827944038 4.53925209487428 3.821954160054 6.77241381775008 3.90526043493123 5.64313087751492 5.05048452723636 5.34532044154312 7.21333545107019 4.20932291959874 5.98195042920629 5.03872892687881 5.67945500793324 4.48747596648101 4.8548940236812 3.37365795353155 5.1188323044908 6.02488687672872 3.95359024936194 3.26704859034321 3.96853226365512 5.16915444856664 3.24895042512516 5.07528808165383 5.21582222721837 5.75014781838762 4.72874912504652 7.5021916835362 7.55969062673668 5.56253681305242 4.14279396513624 3.66080876992859 7.3388626171521 4.71350419033917 3.32166868968202 3.46923753091554 6.06914917854035 5.52335157460729 4.56448830091478 3.9900520502445 6.09397584936601 4.0812256966388 4.24975888069076 5.10615661695195 3.47646435890152 3.68218165002397 3.46972008704662 4.52152156582554 7.8048683679909 4.01263954092303 3.34875050887515 5.51082822240272 2.59979625578436 4.6810660450978 3.80791182092175 4.67053325002355
Manes.06G067000.v6.1 2.59979625578436 2.59979625578436 2.59979625578436 3.33882252641644 2.59979625578436 2.59979625578436 2.59979625578436 2.59979625578436 2.59979625578436 2.59979625578436 2.59979625578436 2.59979625578436 2.59979625578436 2.59979625578436 2.59979625578436 2.59979625578436 2.59979625578436 2.59979625578436 2.59979625578436 2.59979625578436 2.59979625578436 2.59979625578436 2.59979625578436 3.21375796249481 2.59979625578436 2.59979625578436 2.59979625578436 2.59979625578436 2.59979625578436 2.59979625578436 2.59979625578436 2.59979625578436 2.59979625578436 2.59979625578436 2.59979625578436 2.59979625578436 2.59979625578436 2.59979625578436 2.59979625578436 2.59979625578436 2.59979625578436 2.59979625578436 2.59979625578436 2.59979625578436 2.59979625578436 2.59979625578436 2.59979625578436 2.59979625578436 2.59979625578436 2.59979625578436 2.59979625578436 2.59979625578436 2.59979625578436 2.59979625578436 2.59979625578436 2.59979625578436 2.59979625578436 2.59979625578436 4.00549615286874 2.59979625578436 2.59979625578436 2.59979625578436 2.59979625578436 2.59979625578436 2.59979625578436 2.59979625578436 2.59979625578436 2.59979625578436 3.12093291120984 2.59979625578436 2.59979625578436 2.59979625578436 2.59979625578436 2.59979625578436 2.59979625578436 2.59979625578436 2.59979625578436 2.59979625578436 2.59979625578436 2.59979625578436 2.59979625578436 2.59979625578436 2.59979625578436 2.59979625578436 2.59979625578436 2.59979625578436 2.59979625578436 2.59979625578436 2.59979625578436 2.59979625578436 2.59979625578436 2.59979625578436 2.59979625578436 2.59979625578436 2.59979625578436 3.17011221737183 2.59979625578436 2.59979625578436 2.59979625578436 2.59979625578436 2.59979625578436 2.59979625578436 2.59979625578436 2.59979625578436 2.59979625578436 2.59979625578436 2.59979625578436 2.59979625578436 2.59979625578436 2.59979625578436 2.59979625578436 2.59979625578436 2.59979625578436 2.59979625578436 2.59979625578436 2.59979625578436 2.59979625578436 2.59979625578436 2.59979625578436 2.59979625578436 2.59979625578436 2.59979625578436 2.59979625578436 2.59979625578436 2.59979625578436 2.59979625578436 2.59979625578436 2.59979625578436 2.59979625578436 2.59979625578436 2.59979625578436 2.59979625578436 2.59979625578436 2.59979625578436 2.59979625578436 2.59979625578436 2.59979625578436 2.59979625578436 2.59979625578436 2.59979625578436 2.59979625578436 2.59979625578436 2.59979625578436 2.59979625578436 2.59979625578436 2.59979625578436 2.59979625578436 2.59979625578436 2.59979625578436 2.59979625578436 2.59979625578436 2.59979625578436 2.59979625578436 2.59979625578436 2.59979625578436 2.59979625578436 2.59979625578436 2.59979625578436 2.59979625578436 2.59979625578436 2.59979625578436 2.59979625578436 2.59979625578436 2.59979625578436 2.59979625578436 2.59979625578436 2.59979625578436 2.59979625578436 2.59979625578436 2.59979625578436 2.59979625578436 2.59979625578436 2.59979625578436 2.59979625578436 2.59979625578436 2.59979625578436 2.59979625578436 2.59979625578436 2.59979625578436 2.59979625578436 2.59979625578436 2.59979625578436 2.59979625578436 2.59979625578436 2.59979625578436 2.59979625578436 2.59979625578436 2.59979625578436 2.59979625578436 3.21065778610885 2.59979625578436 2.59979625578436 2.59979625578436 2.59979625578436 2.59979625578436 2.59979625578436 2.59979625578436 2.59979625578436 2.59979625578436 2.59979625578436 2.59979625578436 2.59979625578436 2.59979625578436 2.59979625578436 2.59979625578436 2.59979625578436 2.59979625578436 2.59979625578436 2.59979625578436 2.59979625578436 2.59979625578436 2.59979625578436 2.59979625578436 2.59979625578436 2.59979625578436 2.59979625578436 2.59979625578436 2.59979625578436 2.59979625578436 3.33238703215835 2.59979625578436 2.59979625578436 2.59979625578436 2.59979625578436 2.59979625578436 2.59979625578436 2.59979625578436 2.59979625578436 2.59979625578436 2.59979625578436 2.59979625578436 2.59979625578436 2.59979625578436 2.59979625578436 2.59979625578436 2.59979625578436 2.59979625578436 2.59979625578436 2.59979625578436 2.59979625578436 2.59979625578436 2.59979625578436 2.59979625578436 2.59979625578436 2.59979625578436 2.59979625578436 2.59979625578436 2.59979625578436 2.59979625578436 2.59979625578436 2.59979625578436 2.59979625578436 2.59979625578436 2.59979625578436 2.59979625578436 2.59979625578436 2.59979625578436 2.59979625578436 2.59979625578436 2.59979625578436 2.59979625578436 2.59979625578436 2.59979625578436 3.04994649852283 2.59979625578436 2.59979625578436 2.59979625578436 2.59979625578436 2.59979625578436 2.59979625578436 2.59979625578436 2.59979625578436 2.59979625578436 2.59979625578436 2.59979625578436 2.59979625578436 2.59979625578436 2.59979625578436 2.59979625578436 2.59979625578436 2.59979625578436 2.59979625578436 2.59979625578436 2.59979625578436 2.59979625578436 2.59979625578436 2.59979625578436 2.59979625578436 2.59979625578436 2.59979625578436 2.59979625578436 2.59979625578436 2.59979625578436 2.59979625578436 2.59979625578436 2.59979625578436 2.59979625578436 2.59979625578436 2.59979625578436 2.59979625578436 2.59979625578436 2.59979625578436 2.59979625578436 2.59979625578436 2.59979625578436 2.59979625578436 2.59979625578436 2.59979625578436 2.59979625578436 2.59979625578436 2.59979625578436 2.59979625578436 2.59979625578436 2.59979625578436 2.59979625578436 3.05910626361496 2.59979625578436 2.59979625578436 2.59979625578436 2.59979625578436 2.59979625578436 2.59979625578436 2.59979625578436 2.59979625578436 2.59979625578436 2.59979625578436 2.59979625578436 2.59979625578436 2.59979625578436 2.59979625578436 2.59979625578436 2.59979625578436 2.59979625578436 2.59979625578436 2.59979625578436 2.59979625578436 2.59979625578436 2.59979625578436 2.59979625578436 2.59979625578436 2.59979625578436 2.59979625578436 2.59979625578436 2.59979625578436 2.59979625578436 2.59979625578436 2.59979625578436 2.59979625578436 2.59979625578436 2.59979625578436 2.59979625578436 2.59979625578436 2.59979625578436 2.59979625578436 2.59979625578436 2.59979625578436 2.59979625578436 2.59979625578436 2.59979625578436 2.59979625578436 2.59979625578436 2.59979625578436 2.59979625578436 2.59979625578436 2.59979625578436 2.59979625578436 2.59979625578436 2.59979625578436 2.59979625578436 2.59979625578436 2.59979625578436 2.59979625578436 2.59979625578436 2.59979625578436 2.59979625578436 2.59979625578436 2.59979625578436 2.59979625578436 2.59979625578436 2.59979625578436 2.59979625578436 2.59979625578436 2.59979625578436 2.59979625578436 2.59979625578436 2.59979625578436 2.59979625578436 2.59979625578436 2.59979625578436 2.59979625578436 2.59979625578436 2.59979625578436 2.59979625578436 2.59979625578436 2.59979625578436 2.59979625578436 2.59979625578436 2.59979625578436 2.59979625578436 2.59979625578436 2.59979625578436 2.59979625578436 2.59979625578436 2.59979625578436 2.59979625578436 2.59979625578436 2.59979625578436 2.59979625578436 2.59979625578436 2.59979625578436 2.59979625578436 2.59979625578436 2.59979625578436 2.59979625578436 2.59979625578436 2.59979625578436 2.59979625578436 2.59979625578436 2.59979625578436 2.59979625578436 2.59979625578436 2.59979625578436 2.59979625578436 2.59979625578436 2.59979625578436 2.59979625578436 2.59979625578436 2.59979625578436 2.59979625578436 2.59979625578436 2.59979625578436 2.59979625578436 2.59979625578436 2.59979625578436 2.59979625578436 2.59979625578436 2.59979625578436 2.59979625578436 2.59979625578436 2.59979625578436 2.59979625578436 2.59979625578436 2.59979625578436 2.59979625578436 2.59979625578436 2.59979625578436 2.59979625578436 2.59979625578436 2.59979625578436 2.59979625578436 2.59979625578436 2.59979625578436 2.59979625578436 2.59979625578436 2.59979625578436 2.59979625578436 3.63472010443734 2.59979625578436 2.59979625578436 2.59979625578436 2.59979625578436 2.59979625578436 2.59979625578436 2.59979625578436 2.59979625578436 2.59979625578436 2.59979625578436 2.59979625578436 2.59979625578436 2.59979625578436 2.59979625578436 2.59979625578436 2.59979625578436 2.59979625578436 2.59979625578436 2.59979625578436 2.59979625578436 2.59979625578436 2.59979625578436 2.59979625578436 2.59979625578436 2.59979625578436 2.59979625578436 2.59979625578436 2.59979625578436 2.59979625578436 2.59979625578436 2.59979625578436 2.59979625578436 2.59979625578436 2.59979625578436 2.59979625578436 2.59979625578436 2.59979625578436 2.59979625578436 2.59979625578436 2.59979625578436 2.59979625578436 2.59979625578436 2.59979625578436 2.59979625578436 2.59979625578436 3.33126977399767 2.59979625578436 2.59979625578436 2.59979625578436 2.59979625578436 2.59979625578436 2.59979625578436 2.59979625578436 2.59979625578436 2.59979625578436 2.59979625578436 2.59979625578436 2.59979625578436 2.59979625578436 2.59979625578436 2.59979625578436 2.59979625578436 2.59979625578436 2.59979625578436 2.59979625578436 2.59979625578436 2.59979625578436 2.59979625578436 3.16031210264774 2.59979625578436 2.59979625578436 2.59979625578436 2.59979625578436 2.59979625578436 2.59979625578436 2.59979625578436 2.59979625578436 2.59979625578436 2.59979625578436 2.59979625578436 2.59979625578436 2.59979625578436 2.59979625578436 2.59979625578436 2.59979625578436 2.59979625578436 2.59979625578436 2.59979625578436 2.59979625578436 2.59979625578436 2.59979625578436 2.59979625578436 2.59979625578436 2.59979625578436 2.59979625578436 2.59979625578436 2.59979625578436 2.59979625578436 2.59979625578436 2.59979625578436 2.59979625578436 2.59979625578436 2.59979625578436 2.59979625578436 2.59979625578436 2.85685819631722 2.59979625578436 2.59979625578436 2.59979625578436 2.59979625578436 2.59979625578436 2.59979625578436 2.59979625578436 2.59979625578436 2.59979625578436 2.59979625578436 2.59979625578436 2.59979625578436 2.59979625578436 2.59979625578436 2.59979625578436 2.59979625578436 2.59979625578436 2.59979625578436 2.59979625578436 2.59979625578436 2.59979625578436 2.59979625578436 2.59979625578436 2.59979625578436 2.59979625578436 2.59979625578436 2.59979625578436 2.59979625578436 2.59979625578436 2.59979625578436 2.59979625578436 2.59979625578436 2.59979625578436 2.59979625578436 2.59979625578436 2.59979625578436 2.59979625578436 2.59979625578436 2.59979625578436 2.59979625578436 2.59979625578436 2.59979625578436 2.59979625578436 2.59979625578436 2.59979625578436 2.59979625578436 2.59979625578436 2.59979625578436 2.59979625578436 2.59979625578436 2.59979625578436 2.59979625578436 2.59979625578436 2.59979625578436 2.59979625578436 2.59979625578436 3.77939498651549 2.59979625578436 2.59979625578436 2.59979625578436 2.59979625578436 2.59979625578436 2.59979625578436 2.59979625578436 2.59979625578436 2.59979625578436 2.59979625578436 2.59979625578436 2.59979625578436 2.59979625578436 2.59979625578436 2.59979625578436 2.59979625578436 2.59979625578436 2.59979625578436 2.59979625578436 2.59979625578436 2.59979625578436 2.59979625578436 2.59979625578436 2.59979625578436 2.59979625578436 2.59979625578436 2.59979625578436 2.59979625578436 2.59979625578436 2.59979625578436 2.59979625578436 2.59979625578436 2.59979625578436 2.59979625578436 2.59979625578436 2.59979625578436 2.59979625578436 2.59979625578436 2.59979625578436 2.59979625578436 2.59979625578436 2.59979625578436 2.59979625578436 2.59979625578436 2.59979625578436 2.59979625578436 2.59979625578436 2.59979625578436 2.59979625578436 2.59979625578436 2.59979625578436 2.59979625578436 2.59979625578436 2.59979625578436 2.59979625578436 2.59979625578436 2.59979625578436 2.59979625578436 2.59979625578436 2.59979625578436 2.59979625578436 2.59979625578436 2.59979625578436 2.59979625578436 2.59979625578436 2.59979625578436 2.59979625578436 2.59979625578436 2.59979625578436 2.59979625578436 2.59979625578436 2.59979625578436 2.59979625578436 2.59979625578436 2.59979625578436 3.48505988337832 2.59979625578436 2.59979625578436 2.59979625578436 2.59979625578436 2.59979625578436 2.59979625578436 2.59979625578436 2.59979625578436 2.59979625578436 2.59979625578436 2.59979625578436 2.59979625578436 2.59979625578436 2.59979625578436 2.59979625578436 2.59979625578436 2.59979625578436 2.59979625578436 2.59979625578436 2.59979625578436 2.59979625578436 2.59979625578436 2.59979625578436 2.59979625578436 2.59979625578436 2.59979625578436 2.59979625578436 2.59979625578436 2.59979625578436 2.59979625578436 2.59979625578436 2.59979625578436 2.59979625578436 2.59979625578436 3.37724948770933 2.59979625578436 2.59979625578436 2.59979625578436 2.59979625578436 2.59979625578436 2.59979625578436 2.59979625578436 2.59979625578436 2.59979625578436 2.59979625578436 2.59979625578436 2.59979625578436 2.59979625578436 2.59979625578436 2.59979625578436 2.59979625578436 2.59979625578436 2.59979625578436 2.59979625578436 2.59979625578436 2.59979625578436 2.59979625578436 2.59979625578436 2.59979625578436 2.59979625578436 2.59979625578436 2.59979625578436
Manes.06G067100.v6.1 2.59979625578436 4.42826423694023 3.03047684732533 3.33882252641644 2.59979625578436 2.59979625578436 2.59979625578436 3.11445218865464 2.59979625578436 2.59979625578436 2.59979625578436 3.58158491500999 4.23839587352944 2.59979625578436 2.59979625578436 2.59979625578436 3.13614105965968 4.25595750004627 3.27626599380655 2.59979625578436 2.59979625578436 3.71802382302551 2.59979625578436 2.59979625578436 2.59979625578436 3.79014938861514 3.3913280554543 2.59979625578436 2.59979625578436 2.59979625578436 2.59979625578436 2.59979625578436 3.58149631188368 2.59979625578436 2.59979625578436 2.59979625578436 3.16493055238067 4.654697964968 3.74501690071293 3.15137780479602 2.59979625578436 3.04922317902088 3.18911703177846 4.01013362095992 2.59979625578436 2.59979625578436 2.59979625578436 3.38114915188791 3.87333280002639 2.59979625578436 2.59979625578436 2.59979625578436 3.1269057721942 2.59979625578436 2.59979625578436 3.28257618553174 2.59979625578436 3.11439241586576 2.59979625578436 2.59979625578436 3.25634658216568 2.59979625578436 4.13680311152607 2.59979625578436 2.59979625578436 2.59979625578436 3.71564452659676 3.61176125378992 3.74141934797666 3.14104836382465 2.59979625578436 2.59979625578436 3.97670306405279 2.59979625578436 2.59979625578436 3.28754744734438 3.12344627707087 3.78960690973117 3.29249169049875 2.59979625578436 3.19937689101105 3.23212901003371 4.06790948899444 3.31900261704314 2.59979625578436 2.59979625578436 3.05429937403947 4.43595159023421 3.1906912113914 3.21031646516765 2.59979625578436 2.59979625578436 3.47790506614349 2.59979625578436 2.59979625578436 2.59979625578436 2.59979625578436 3.02061995747434 2.59979625578436 3.03824441707797 2.59979625578436 2.59979625578436 2.59979625578436 2.59979625578436 2.59979625578436 3.11766270619839 3.06791173847519 3.58722151614694 2.59979625578436 2.59979625578436 2.59979625578436 2.59979625578436 3.97665969851347 4.41749325203936 2.59979625578436 2.59979625578436 2.59979625578436 3.45406892818204 4.5389126576014 2.59979625578436 2.59979625578436 3.35765264354746 2.59979625578436 2.59979625578436 2.59979625578436 2.59979625578436 3.3434653761842 3.21516294932886 2.59979625578436 2.59979625578436 2.59979625578436 2.59979625578436 2.59979625578436 2.59979625578436 2.59979625578436 2.59979625578436 2.59979625578436 3.08196755351891 3.11715769885859 2.59979625578436 2.59979625578436 2.59979625578436 3.25041757009826 2.59979625578436 3.10567645987634 2.59979625578436 2.59979625578436 3.8542539598962 2.59979625578436 2.59979625578436 2.59979625578436 2.59979625578436 2.59979625578436 3.10037248322062 3.59666499419307 2.59979625578436 2.59979625578436 3.2043609590842 2.59979625578436 2.59979625578436 2.59979625578436 2.59979625578436 3.35248609664756 2.59979625578436 3.5701883979893 2.59979625578436 2.59979625578436 3.26838519696305 2.59979625578436 2.59979625578436 2.59979625578436 2.59979625578436 3.75268355076772 3.06384658117584 2.59979625578436 3.25431612115486 2.59979625578436 3.11361203837832 3.56372893638002 2.59979625578436 2.59979625578436 3.04244381450743 3.33758649024277 5.15763402360162 3.32024232022317 3.64460247717229 2.59979625578436 4.15144122302112 2.59979625578436 3.34522728744805 2.59979625578436 3.037160815614 2.59979625578436 4.17929783726294 2.59979625578436 3.00601590298794 2.59979625578436 2.59979625578436 4.08818120565827 3.67286410586901 2.59979625578436 3.11468408518749 2.59979625578436 3.90410977139619 3.32619170863699 4.6183327512692 2.59979625578436 2.59979625578436 3.73630216568218 2.59979625578436 2.59979625578436 2.59979625578436 2.59979625578436 3.08019605297528 3.83666295095041 2.59979625578436 2.59979625578436 2.59979625578436 2.59979625578436 3.62527782849285 3.13294224426404 2.59979625578436 2.59979625578436 3.05392758145134 3.41103001416928 3.16305146276653 2.59979625578436 2.59979625578436 2.59979625578436 3.26661495764191 2.59979625578436 2.59979625578436 2.59979625578436 4.08653865607439 3.66084073289557 3.12874083925188 2.59979625578436 2.59979625578436 2.59979625578436 3.14997929703986 2.59979625578436 2.59979625578436 2.59979625578436 2.59979625578436 3.76972904016815 2.59979625578436 3.17150791081674 2.59979625578436 3.33193592708876 2.59979625578436 2.59979625578436 2.59979625578436 2.59979625578436 2.59979625578436 2.59979625578436 2.59979625578436 2.59979625578436 2.59979625578436 2.59979625578436 3.17608306896042 2.59979625578436 2.59979625578436 2.59979625578436 3.04994649852283 2.59979625578436 3.11512830171232 2.59979625578436 2.59979625578436 2.59979625578436 3.53813335035016 3.04165461401528 2.59979625578436 2.59979625578436 2.59979625578436 3.06864531641847 3.07270803269098 2.59979625578436 2.59979625578436 2.59979625578436 3.05198833785288 3.30262129821875 2.59979625578436 3.39696096412707 2.59979625578436 3.41008409776741 3.19944276628065 2.59979625578436 3.08773589500831 2.59979625578436 3.82130495211995 3.58767727469021 3.25348081783336 3.39183450236513 2.59979625578436 3.34567679932435 3.73289463375541 2.59979625578436 3.08962850859985 3.18590979373873 3.09900823605374 3.70249481191501 3.5062742012031 2.59979625578436 2.59979625578436 3.3940982972193 4.57191938643421 3.52676127792897 2.59979625578436 2.59979625578436 3.36724785466784 4.10348433193023 3.1486359026078 2.59979625578436 2.59979625578436 3.50591962117144 3.50726645208533 3.18526268121318 2.59979625578436 3.24931906988771 3.9547866164985 3.6159717350813 2.59979625578436 2.59979625578436 2.59979625578436 2.59979625578436 3.53367633021917 3.29274630253399 2.59979625578436 2.59979625578436 2.59979625578436 3.38617171524093 2.59979625578436 2.59979625578436 2.59979625578436 2.59979625578436 3.52874432227956 2.59979625578436 2.59979625578436 2.59979625578436 2.59979625578436 2.59979625578436 2.59979625578436 2.59979625578436 2.59979625578436 2.59979625578436 3.14307563156158 3.45140772308329 2.59979625578436 2.59979625578436 3.06601140229909 2.59979625578436 3.3040166343606 2.59979625578436 2.59979625578436 4.25298018456904 3.28404026497614 2.59979625578436 2.59979625578436 2.59979625578436 2.59979625578436 3.85195295809741 2.59979625578436 3.22380152582246 2.59979625578436 3.34338385331662 3.42835385336262 3.11937986360436 3.10996514328171 2.59979625578436 4.61669516804453 4.38055070429436 3.74748651209472 2.59979625578436 2.59979625578436 2.59979625578436 4.18577573754437 3.49698718962251 3.06480719808051 2.59979625578436 2.59979625578436 2.59979625578436 4.84509115769229 2.59979625578436 3.3195691347463 2.59979625578436 3.93176759969761 3.62430159717881 3.11932334026827 2.59979625578436 2.59979625578436 2.59979625578436 2.59979625578436 2.59979625578436 2.59979625578436 3.15110900783788 2.59979625578436 3.24980416694994 2.59979625578436 2.59979625578436 3.25797369082606 2.59979625578436 3.67985052110231 3.29247100215013 2.59979625578436 2.59979625578436 2.59979625578436 3.66411922568851 2.59979625578436 2.59979625578436 2.59979625578436 2.59979625578436 2.59979625578436 2.59979625578436 3.5865668184866 2.59979625578436 2.59979625578436 3.4519326062339 2.59979625578436 2.59979625578436 2.59979625578436 2.59979625578436 4.10597484435016 2.59979625578436 2.59979625578436 2.59979625578436 2.59979625578436 3.20605869871251 3.38263384089915 3.77590844923635 2.59979625578436 2.59979625578436 4.55665141078143 2.59979625578436 2.59979625578436 2.59979625578436 3.72476496377402 3.43964218646116 2.59979625578436 2.59979625578436 2.59979625578436 3.30569620533089 2.59979625578436 2.59979625578436 2.59979625578436 2.59979625578436 3.01541759514865 2.59979625578436 2.59979625578436 2.59979625578436 2.59979625578436 3.07216302101005 2.59979625578436 2.59979625578436 2.59979625578436 2.59979625578436 3.48758109411748 3.33926872403034 3.19467141427376 2.59979625578436 2.59979625578436 2.59979625578436 3.23993430627071 2.59979625578436 2.59979625578436 2.59979625578436 2.59979625578436 3.1089290264677 3.1133240832199 2.59979625578436 2.59979625578436 3.19855137885276 2.59979625578436 4.35277260690162 2.59979625578436 2.59979625578436 2.59979625578436 2.59979625578436 4.93578006322342 3.23307136903005 2.59979625578436 2.59979625578436 2.59979625578436 3.35064364855437 2.59979625578436 2.59979625578436 2.59979625578436 2.59979625578436 3.67936739780813 2.59979625578436 3.11516147797062 2.59979625578436 3.09854109867356 2.59979625578436 2.59979625578436 3.14554511358825 3.2027230823485 2.59979625578436 2.59979625578436 2.59979625578436 2.59979625578436 2.59979625578436 4.0660818130503 3.11976522407249 2.59979625578436 2.59979625578436 3.1505585915272 3.20229976147952 3.10694865309437 2.59979625578436 2.59979625578436 2.59979625578436 2.59979625578436 2.59979625578436 2.59979625578436 2.59979625578436 2.59979625578436 3.04736748769776 2.59979625578436 2.59979625578436 2.59979625578436 2.59979625578436 2.59979625578436 2.59979625578436 2.59979625578436 2.59979625578436 2.59979625578436 2.59979625578436 3.46202811036683 2.59979625578436 2.59979625578436 2.59979625578436 3.56341734263042 2.59979625578436 2.59979625578436 2.59979625578436 2.59979625578436 3.33689537073237 2.59979625578436 2.59979625578436 2.59979625578436 2.59979625578436 3.10526400266323 2.59979625578436 3.7855263411884 2.59979625578436 2.59979625578436 2.59979625578436 2.59979625578436 2.59979625578436 2.59979625578436 2.59979625578436 2.59979625578436 3.0284462862932 3.09463790016529 2.59979625578436 2.59979625578436 4.4966419434539 3.71255584249587 3.33659959047805 2.59979625578436 2.59979625578436 2.59979625578436 2.96285904255512 3.0753039300318 3.09490341468928 3.02196137564689 3.2004768242502 3.72313740150032 2.59979625578436 3.91817791121178 2.59979625578436 2.59979625578436 2.59979625578436 3.30430621313442 3.12724282625815 2.59979625578436 3.14894040553398 5.21386242768338 3.3580901148347 3.36586943173339 2.59979625578436 2.59979625578436 2.59979625578436 3.92787004180655 2.59979625578436 2.59979625578436 2.59979625578436 3.60091484347649 3.90241560980086 2.59979625578436 2.59979625578436 3.22155548070353 3.27099546505006 3.50532538546463 3.90720832049848 2.59979625578436 2.59979625578436 2.59979625578436 3.85308277363896 2.59979625578436 2.59979625578436 2.59979625578436 3.13052693773863 3.45899228328628 3.15184207342633 2.59979625578436 2.59979625578436 4.09157308554448 2.59979625578436 2.59979625578436 2.59979625578436 3.49579071812971 3.98945103577484 4.41305689774844 2.59979625578436 3.53056413452946 3.21559004798566 2.59979625578436 3.9489611589383 2.59979625578436 2.59979625578436 2.59979625578436 2.59979625578436 3.22310506880101 2.59979625578436 2.59979625578436 3.97030664993167 2.59979625578436 3.41956127694051 4.34408491439851 2.59979625578436 2.59979625578436 2.59979625578436 3.13092838849174 2.59979625578436 2.59979625578436 2.59979625578436 3.17666752597553 2.59979625578436 3.14201754722178 2.59979625578436 2.59979625578436 3.21444532604007 3.9798728844889 3.13258002656255 3.12734860701425 3.31738323501506 3.20516644634206 3.96314819633817 2.59979625578436 2.59979625578436 3.24766064870577 2.59979625578436 4.1958937901565 2.59979625578436 2.59979625578436 2.59979625578436 2.59979625578436 4.08875628188741 4.59768826054853 2.59979625578436 2.59979625578436 2.59979625578436 3.8619323081989 2.59979625578436 3.03183288177952 2.59979625578436 2.59979625578436 4.02838372931525 3.26993010504482 3.13093185640013 2.59979625578436 2.59979625578436 2.59979625578436 3.06479868293381 3.29856936453973 2.59979625578436 2.59979625578436 2.59979625578436 3.41735742232595 4.01870693271444 2.59979625578436 2.59979625578436 3.28670441964339 3.02276451142146 2.59979625578436 2.59979625578436 2.59979625578436 2.59979625578436 2.59979625578436 2.59979625578436 2.59979625578436 2.59979625578436 2.59979625578436 2.59979625578436 2.59979625578436 2.59979625578436 2.59979625578436 2.59979625578436 3.48455101835497 2.59979625578436 2.59979625578436 2.59979625578436 3.44060850168788 2.59979625578436 2.59979625578436 2.59979625578436 2.59979625578436 3.4586293332224 2.59979625578436 3.22256664660478 2.59979625578436 2.59979625578436 3.66422052447981 3.06746869606695 2.59979625578436 3.1677776264212 2.59979625578436 3.77222361095045 2.59979625578436 3.50406393511715 2.59979625578436 2.59979625578436 2.59979625578436 2.59979625578436 2.59979625578436 3.29759367244079 2.59979625578436 2.59979625578436 3.49882113101628 4.10445691151125 2.59979625578436 2.59979625578436 2.59979625578436 2.59979625578436 3.4309770644687 2.59979625578436 2.59979625578436 2.59979625578436 3.28340384350047 2.59979625578436 2.59979625578436 2.59979625578436 2.59979625578436 3.79652113412521 2.59979625578436 2.59979625578436 2.59979625578436 3.21951123834957 3.44945532343366 3.90291938238005 2.59979625578436 2.59979625578436 2.59979625578436 3.12984163088293 3.08078529881836 3.4661660206238 2.59979625578436
Manes.06G067200.v6.1 3.14683983215409 2.59979625578436 2.59979625578436 4.03424083610899 3.84804716680082 3.15536754223307 3.81949299908603 3.72776375311705 3.98248337933614 2.59979625578436 3.37755019900241 3.04561120384308 3.11804907243019 4.0228427264024 2.59979625578436 3.55542985794748 3.51852869536645 3.80123086013542 4.30500120005423 2.59979625578436 3.2129912889402 2.59979625578436 3.34744421400159 3.46175834267099 3.36517982117798 3.58052694302842 3.3913280554543 3.20900055990681 2.59979625578436 3.34471773959398 3.76602521169168 2.59979625578436 3.17378617670681 3.61722718869772 3.14570398518928 3.39941693038722 3.39406740467135 3.80327872727126 2.59979625578436 2.59979625578436 3.67832315661216 3.58930414174586 2.59979625578436 4.20918139565387 3.44051830746251 3.20086796870012 3.36040517360207 3.1556293923897 2.59979625578436 2.59979625578436 3.47693513194931 3.40243768725699 2.59979625578436 3.39135008704484 2.59979625578436 2.59979625578436 3.1130976494983 3.11439241586576 3.24813913044745 2.59979625578436 3.71856906465735 3.51922507660927 3.9027022233922 2.59979625578436 3.81291009417644 3.98944661928918 3.57192143423125 3.19194094230314 3.93764853686409 3.36088296270151 2.59979625578436 3.45913295495671 2.59979625578436 2.59979625578436 2.59979625578436 2.59979625578436 3.9437380773174 3.70556499966493 2.59979625578436 3.60487272425572 3.77485557868279 2.59979625578436 3.17512532819144 4.21785574671198 3.59250871737335 3.95893596499787 3.38070984509346 3.39107561198341 2.59979625578436 2.59979625578436 3.70765324548476 3.53864938527956 4.00033267671963 3.46289563222322 2.59979625578436 3.57536345356011 3.40671103459315 3.19285832138037 3.71548792260738 3.65427869000997 3.91555449463592 3.47210925488088 3.6032494770633 3.6506059273711 2.59979625578436 3.11766270619839 3.06791173847519 3.50401259452966 2.59979625578436 3.12799011821841 3.7929621197833 2.59979625578436 3.76412467045523 2.59979625578436 2.59979625578436 2.59979625578436 3.34666675568901 3.69253179012581 3.58385032575014 3.42147577135509 3.286972458873 3.35765264354746 3.69321142027015 3.3030517261556 3.21041768747788 3.71922188825181 3.86157560799769 3.21516294932886 3.9016924230135 3.90689910552146 3.61868305960293 2.59979625578436 2.59979625578436 3.0891275296357 2.59979625578436 3.62601013591596 3.23404875933684 2.59979625578436 3.61876043141201 3.70176467234202 3.13589789482968 3.66435093342441 3.70877409765164 3.55806038569829 3.31164659151673 3.29604671878417 3.57130530482096 3.77757215964542 3.41192620209667 2.59979625578436 3.5958917857355 3.17781093920006 3.45226107684251 3.88766080324959 3.59666499419307 3.63773510845993 3.3572885702161 3.63242684089408 3.6441493081931 3.32259926914112 3.58357647506077 3.35770011063099 2.59979625578436 3.4171658081868 3.16701331005524 3.33191960041971 3.45050421449097 3.26838519696305 2.59979625578436 3.11037841164054 2.59979625578436 3.8789415331015 3.34034589785326 3.87597746760297 3.31397370621681 3.39808541971548 3.56545094105894 3.61197994694732 3.08843871467039 2.59979625578436 3.00869623363141 3.2233869813897 3.63241239287788 4.15417213189693 3.94451506312688 3.13068999412181 3.71588791228863 3.58961275319945 3.14070663490831 3.64289174800335 3.68435673220072 3.56350479990528 3.69550203293633 3.57302481524818 3.60015647585649 3.49662464265443 3.77457475802958 3.88416189838781 3.11547170492856 4.17964818395358 3.69283169022679 3.72825270745898 3.16689536194367 3.67626005406393 3.83335999253602 4.22271843479594 3.6389835974797 2.59979625578436 3.2670926519256 3.85483610110578 3.90388365739631 4.29698152893129 3.73616914873223 3.83831152048608 3.37140050762372 3.50450419362394 3.30524536803394 3.77406851515128 2.59979625578436 3.62527782849285 3.3496085626079 3.27218266265049 2.59979625578436 3.59935003669032 4.10458958560356 3.39145816204378 2.59979625578436 2.59979625578436 2.59979625578436 3.79373677732766 4.09375386409805 3.72430999615427 3.49674835093757 3.77066255425936 3.66084073289557 3.7578465230086 3.70003596039261 3.61980732414009 3.61254156417268 3.37329820666967 4.73891770992549 3.1852947067468 3.72759093882996 3.82537162604514 3.85811329352611 3.51236062960917 3.72219487660684 4.15222177570626 3.12024369940562 4.00959847734421 3.51862563651096 2.59979625578436 3.17623298287933 3.65682633054295 3.31551071989798 4.2345491592743 2.59979625578436 3.42553268245098 3.90002655142931 3.40954712367928 3.68400765031026 4.01974631285369 2.59979625578436 3.59084932441133 2.59979625578436 4.00850295065692 3.88263538015512 3.58112990203422 3.5157666023938 3.64450280832904 3.88739597768504 3.09404548459673 2.59979625578436 4.18090112150329 3.63071966896614 3.41181455865871 3.24021384773122 2.59979625578436 5.23691333591007 3.84501639756676 3.45647313848074 3.13480110438984 3.94850587401253 3.69385719839574 3.5859747586968 3.44193489375764 3.72731921259944 3.56237904458978 4.05080314524672 3.07327005296684 3.17749061347233 3.62078637969324 3.70667846718073 4.38146257695649 4.04680647161203 3.87588028550127 3.79794415864301 3.9428857640128 4.27461106639268 3.79430694705734 3.86351406872335 3.95677606453254 3.7414389757699 4.15192236930727 3.3940982972193 3.20991460941355 4.76417997659723 3.17618018401525 2.59979625578436 3.53442076232412 3.42897032873693 3.1486359026078 4.01726857820229 3.43497551468937 3.70097135517803 3.24667302101243 3.98940681422073 3.45416095825858 4.34424842228874 3.40084265488325 3.19446987617811 3.86527703487348 3.58962556786357 4.2931562631388 3.94339026023944 3.73418530558767 2.59979625578436 3.08857273903009 3.20150989367274 3.16658773388875 3.55720716581145 3.90365105384459 2.59979625578436 4.53831103154474 2.59979625578436 3.89264417556316 2.59979625578436 4.02619953082338 3.6587341302309 3.09304328024829 3.14215221956444 4.54807081784639 3.51261602950284 2.59979625578436 4.46522792227272 3.53014888630321 3.95982811261332 3.26109012879803 3.43349796729455 3.88161705284129 3.88328421512736 3.79703594294614 4.28272686269431 3.9210256877759 3.4117013907922 3.85223087469537 2.59979625578436 3.3916204310571 3.6817973704571 2.59979625578436 3.85195295809741 4.40565566835065 3.66470869978415 3.77295398980866 3.45536050003636 3.75649269451686 3.93388340480447 2.59979625578436 3.92777041351893 4.0329195555562 3.45706014466126 3.12381515159364 3.80321908370672 3.29703488223369 3.88662622344819 3.63197870718994 3.57959499661178 3.25463556543704 3.90986856647158 3.09522200693535 3.99533169006897 3.68276761886976 3.50011492906526 3.82252380390466 2.59979625578436 3.97859097321265 3.19947538049542 3.33065454872683 3.26768129077464 3.12273955512324 3.13906168656558 2.59979625578436 4.04701179786689 2.59979625578436 3.80475394054181 2.59979625578436 3.79195208128223 3.4929316787057 4.12359384027158 3.52286694781948 3.65612034740921 2.59979625578436 3.94880500380553 4.12006781414502 3.83889866013239 3.78201820742754 3.8201230699138 3.83729976518375 3.11933717459368 3.36487301352577 2.59979625578436 3.53203352010553 4.4419784357103 3.67676263160891 3.25899884065111 3.79101118381241 3.29886172274126 2.59979625578436 3.76313931055706 3.88651700217446 3.5901497985518 3.82957126107681 3.9459970941976 3.92710190049959 4.15182117144276 4.03708419267244 4.32698450088052 3.77736303902442 3.77590844923635 3.82574288094967 3.32182210435295 4.03244495800774 4.1650391476402 2.59979625578436 3.79222420763822 3.40508134271753 4.08801373423075 3.92382113115424 4.01002037216815 4.16506602496995 3.70021863252178 2.59979625578436 3.66744248900471 3.43303792983199 4.3655324545693 4.35472833643648 4.04122565012221 3.63202778143493 2.59979625578436 3.64546236757875 3.41089451088101 3.73477065696665 3.47810055175345 2.59979625578436 3.13589593959261 4.48040827933958 3.50069880805217 3.69417829184246 3.81677662848967 4.73205170788311 4.65304966011235 4.11070147214262 3.43856895038844 3.90453898640978 4.4628129562304 2.59979625578436 3.31617825122147 3.82699401076295 3.89746962509603 3.57903779108596 3.62276432158505 3.50975893664833 3.42171456697574 3.90412194324424 3.68393033000572 3.09151528685361 3.22831015235155 2.59979625578436 3.23307136903005 3.67761256886819 3.1782393393218 3.83802065190376 3.51441303477161 3.54425400981323 3.09344190010374 3.41604772664298 2.59979625578436 3.37185808117063 3.8819948567444 3.61494347329094 3.1553627006671 2.59979625578436 3.49264171784941 3.51372612606172 3.53428471141661 3.78116077740132 3.67046185959629 3.53954419752657 3.40083590865166 4.22404722437942 3.32965303865418 3.72759337620279 3.62374438609181 4.11308864338442 3.50321857761277 2.59979625578436 3.44589270512451 2.59979625578436 4.18367620562526 3.32871826849192 3.11486485550114 2.59979625578436 4.00934101254588 4.06932102243263 2.59979625578436 3.5792875926982 3.58533896811864 3.09168813019347 3.47961913918967 2.59979625578436 3.29056662479942 3.3533297151516 3.03997188674666 4.01686376162975 3.6867508036148 3.16031210264774 3.4521137753102 3.21395286454123 2.59979625578436 4.45172425518615 3.56316175631973 3.70599166775626 3.28280950206751 3.9038104019183 3.60655312067859 3.23124158278061 3.63146421946987 3.56736478650805 2.59979625578436 4.03905554454009 3.82719265264537 3.31107187306906 3.49793255112151 3.52822474440109 3.74240741602712 3.17879938663296 3.11791344840348 3.31680275846176 3.54190319695318 3.52271871871532 2.59979625578436 3.72956585140675 3.33692940409424 3.44879108853492 2.59979625578436 3.11591032459858 3.58127728083477 4.04713713356319 4.65584074386853 3.65087979903062 3.21960951687133 3.51499110119768 3.27464873090581 3.0753039300318 2.59979625578436 3.69429283629582 2.59979625578436 3.32081634279933 3.80813818017257 4.03488729572336 3.52334337481004 3.42048852473569 2.59979625578436 3.30430621313442 3.75469696613014 3.20691983770591 2.59979625578436 3.66593204232818 2.59979625578436 4.38275651510986 3.93578000728084 3.49523953514564 3.90584824587373 3.55486197040881 2.59979625578436 3.87596597040693 2.59979625578436 3.18542993688362 3.36854487766473 4.00751307854826 3.52399980726882 3.66098315638991 3.07652576753501 3.34310554963969 4.66258939390511 4.03322107445089 3.16658854311766 3.31429537738927 3.49948415980588 3.82615027806396 3.37424946298459 2.59979625578436 4.04785316127455 3.03412909987516 3.91434293410938 2.59979625578436 3.83308018553565 3.90506566321177 3.11624245650931 4.30367527682389 2.59979625578436 3.49579071812971 3.52897576788513 3.77381104378575 2.59979625578436 2.59979625578436 2.59979625578436 2.59979625578436 2.59979625578436 3.62814463980205 3.11863948399305 2.59979625578436 3.78408828162141 4.18137640787961 3.81116212660665 3.47486106856339 2.59979625578436 2.59979625578436 3.59736818850564 3.24925207574573 2.59979625578436 3.95201576043433 4.02594991451093 3.64505721057814 3.64182534636077 3.35469425889052 2.59979625578436 3.73196407753729 2.59979625578436 3.36223058634014 3.170552578228 4.15106708599978 4.34865740977024 3.68431037628401 3.87077178890064 2.59979625578436 3.60467421168305 3.44986319488193 2.59979625578436 4.61035451959304 3.29367264049087 3.50863035512316 3.63317964251077 3.95406656761989 2.59979625578436 3.70818606824984 2.59979625578436 2.59979625578436 3.14662082988331 3.62643403330102 3.62019525175736 3.91433047546419 4.20006188451688 3.64077565931951 3.4239887387881 3.34267066795857 3.29644996195684 3.60314531494957 4.02838372931525 3.67866937846358 3.50979356917955 3.39597509573417 3.18764437601324 3.69424802388849 3.06479868293381 2.59979625578436 3.08638207118581 4.01766418096692 2.59979625578436 3.59471913209586 4.59800608212317 2.59979625578436 3.64703272649152 3.08778501908917 3.32729296405233 3.36381581629909 2.59979625578436 3.49552710710383 2.59979625578436 3.43409199137852 5.50035941480492 3.5405384840355 2.59979625578436 2.59979625578436 3.66809214722739 2.59979625578436 2.59979625578436 3.81162879428818 2.59979625578436 3.67537270766846 3.64140864338203 3.70242088697536 3.65836322027094 3.77317512885647 3.38630181835361 4.37342642078893 3.14781871854752 2.59979625578436 3.10048140825537 2.59979625578436 3.81847259237865 3.97866198404503 3.35379231418697 3.95496820445647 3.7218804815132 3.62398612600803 3.57146495650175 2.59979625578436 2.59979625578436 4.12090391249473 3.50406393511715 3.07369795760033 2.59979625578436 3.44930817813875 2.59979625578436 3.92030111956724 3.45040100491848 3.3939317028683 3.43782853744042 2.59979625578436 3.68674262044617 3.15164342911053 4.06154927376561 2.59979625578436 2.59979625578436 4.00341907089061 3.479467134794 3.46923753091554 3.17452592349132 3.76316945312276 3.20730882339491 3.21122222670659 3.8356080573271 2.59979625578436 3.61912613435165 3.75875412432602 2.59979625578436 2.59979625578436 3.21951123834957 3.0292052725966 4.8774297721518 3.48597486151391 2.59979625578436 3.27961246069983 3.12984163088293 3.42544384608713 3.31064883422489 3.63929620480223
Manes.06G067300.v6.1 4.57361618838337 4.12294770149171 4.23927033752799 4.96676302215314 4.94718490178161 4.81297728375059 4.60939778935737 5.10630052786658 4.91307838816141 4.37826738240027 4.40746016255007 4.97153207130064 4.81850673413119 3.77649929472813 5.11441535126047 4.20183911611463 4.88386043750982 5.91877398561206 4.90200043502971 3.52689480351742 4.42859187535835 4.70174863234342 4.2768425953084 4.61820662366216 4.50675517204931 4.56502497411523 5.14604675251809 4.5693138666356 3.45177722385841 4.67569251298684 4.32541960922254 5.23726134154243 4.77121417211597 4.66312635787297 5.00265054009601 4.80763743776652 5.1133682615505 4.78387097024678 4.05492540605776 5.41467545702252 5.43333987068404 5.01514159464469 5.07015658347287 5.89658218484681 4.53906548239374 4.02422064017721 5.24341951925577 5.3679800097386 5.1473245808271 4.1714907707322 4.21903836334348 5.371502649659 4.26395233366067 5.38564644834121 4.83015099705972 4.52194924810261 4.95911991645178 5.17183479680682 5.17006950385315 4.30270472644358 4.6255889891518 4.84137331465453 4.73398151615937 2.59979625578436 4.47844786461878 4.30833757673067 4.85581315915023 4.52046022194206 4.64675955479319 4.55521799293872 4.63026672461889 5.17088685089202 5.35743804225043 2.59979625578436 6.1775680108337 5.53699518640041 5.80415135432516 5.24609710295013 4.63768944548833 5.33313133776953 4.90782391430133 5.01281322149985 4.87954221306525 4.91308400327855 4.58666631545465 4.28569557922633 4.58103400233562 5.06449681145353 4.95648658410988 4.70846139185161 4.95220737491672 5.01157074596227 4.91681759087988 4.99235197411577 2.59979625578436 4.05595217140846 4.90064639034361 4.77639766313216 4.81959431793221 5.09515369029906 4.50178420776607 4.27534890653973 4.55687116435612 4.3508688669737 5.12862405186618 4.16790133497031 4.50723192039557 5.07326277033825 4.99323443083323 5.01576849213216 4.74658779247059 4.13435387273992 5.14965832502464 4.41749325203936 2.59979625578436 3.91825195276001 4.8210551891347 5.16597404384671 4.87978138744958 4.96095197141075 4.93272765836783 4.36532448931305 4.61481052410876 5.1113616708102 4.94347596662602 4.70376695194756 4.76778138771814 5.11167144042841 5.23070429151555 4.32595690601084 4.78658291950241 4.35159626384511 4.65858178389012 5.00460209965146 5.77538616096588 4.61378717257133 4.48471441980049 4.72543285870948 4.85693801717123 4.72870798905648 5.88063968450597 5.38649818108421 5.30029958368185 4.92278352753972 5.28705472354954 5.02630814947807 4.30603269337491 5.56479677315921 4.384246379188 5.63881424190592 4.34615749599936 4.47967284606423 4.82037743255069 4.91015562886262 5.36975712730535 5.27379419265954 3.88410418424711 4.59106058904831 4.48733103646555 5.10267243431434 4.53842372640701 4.52892388275097 5.11663274691925 4.81443809489009 4.99333551381934 4.64436472605584 5.21608138159637 4.80960760815208 2.59979625578436 5.15560798372197 4.89299981463158 4.69859318032215 5.28299980177947 4.93222420520483 5.68898040521529 4.45066987609085 4.3703678550789 5.29133354953318 4.7498835002986 7.3090586589855 4.16324076036488 4.45636506195354 5.46721746577179 5.17646274679483 4.85084119022454 4.9475597257706 4.30739123516837 4.84017609675457 4.43521305507572 4.9708708214439 5.20869663162393 4.11252522245328 4.66370130458085 4.89719029027271 4.88045283577513 4.49775224697003 4.83442493975447 5.05528435803225 5.43864819590297 5.09256473082704 4.74471846055045 4.29388025123989 5.50691745657435 4.76927586411218 4.41906452814217 5.13229973774505 4.60938538978415 4.69484066578449 5.23070292903138 4.36850661872715 4.21964789456216 4.81003515010618 4.54990356490969 5.12152224806092 4.74045006321621 4.6094984207677 5.32329287345725 4.42232585685989 5.36110768781031 5.39666876957423 4.21040922125271 4.89023089889893 4.9160672273339 5.03592660201115 5.32435658317126 3.93959578482285 2.59979625578436 4.88515165016035 2.59979625578436 4.78057028984518 4.66847920244415 5.20754689823662 5.07099380204519 4.08653865607439 5.23756969928787 4.7685316642112 4.47143794335781 4.53434494730975 5.12639871711835 4.693421589324 5.51362059206436 5.37876080084321 5.18770310957544 6.10110134401108 5.49138625100878 4.95409757570188 5.55547107932146 4.50062035983742 4.86830090001481 4.68538745603785 4.84010752971864 4.70610102600132 4.47509976526871 4.64042668928219 5.05989128718973 4.36196945155378 2.59979625578436 3.99464929442945 4.91732650646516 5.23313011847997 5.52382286589051 4.99434753043914 4.7849015333886 5.01834371199599 5.02575039113424 4.72053644881687 4.84582546303294 5.14460399130957 4.83406650065014 5.43113110988398 5.11092657692109 4.55410014814832 4.82984215995678 5.10305468298388 5.04305434238934 5.19990621543944 5.86399589575587 2.59979625578436 5.67945566764647 4.64780746708174 5.31521829692303 5.18634927237891 4.14025566319483 5.19844233693789 4.6667671559482 5.58534055820538 5.00041600180794 4.01337394767009 5.05488823576288 5.0330747528649 5.15872407048876 4.35439753859507 5.10752768566148 5.3798414753422 4.81852577176206 4.66043485756125 5.96453484172198 5.80520843551961 4.91549183284229 4.30730283440983 4.91213963462815 4.57089772062413 5.18737126039594 5.0474424414885 4.2196835175066 4.76995341358012 4.23286335930274 4.93220127717493 4.37258234708417 4.08623548289939 4.92934685554278 5.43431053886192 5.77513222903481 5.3760293399502 4.99902351738656 4.94288935082317 4.80828972709168 5.18120583832573 4.43797733939349 4.52284456610822 4.83783510084934 4.86234590537453 5.16291835047948 4.80536961223017 4.97418292853099 4.56835540844979 4.8029730067434 4.90016714951517 5.28534760459765 4.80036618448139 5.34907997913568 4.83255285312567 2.59979625578436 4.8384954585551 5.27268418411865 4.98998809320921 5.06517271900681 5.04609806640519 4.60115349631999 4.68489038781193 4.86113744080512 4.54807081784639 4.28037106334047 4.55035571477861 5.25915798416576 4.72184276477248 4.51323757146054 4.71584763861738 4.20621382164469 4.5851596803637 4.70507215152678 5.0157358188269 4.66927340508009 4.6329688542972 5.27693254704828 5.11618390902062 5.18309001749618 4.9192311303218 4.64045055842371 4.81459010940698 4.77102660503286 4.1704681952805 4.87281720386877 4.67260280311153 5.27096358737236 5.07196946958402 4.82334439824043 4.9838667527237 4.42140308608655 4.87864180501985 4.46122981210753 4.55444376329832 4.79601359005439 4.10489660982896 4.2287836648476 5.09821111307483 4.89594799967223 4.99715302222234 4.54829672209634 4.85302039912242 5.32549452718896 5.00019275432568 4.66119063283999 4.79412893599083 5.05097606724346 4.9534892142537 4.90814312484013 5.25472167102994 4.94335776932518 4.43990877267384 4.80461288503509 2.59979625578436 4.46329378747734 5.98784590099395 5.1778712061576 4.4569336025263 4.3932217029271 4.76343008674164 5.42794844328131 5.0940339759444 4.93690420705617 5.27647678282152 5.14155339586036 4.51155812955566 4.63861677249876 5.13667113214747 4.53578552123766 4.53481684454607 5.15909693253423 3.78969911539177 4.49136686158297 4.10374385842206 4.38245614453179 4.20004715637221 4.55052264915921 4.41508978927913 4.69751623461952 4.75569151704437 4.57883113128079 5.39760967875445 5.22029322904978 4.65078508708287 5.15683009945349 5.46972553208734 5.35451287933496 5.21963395855821 4.40999870234295 4.41818319836839 4.54340742320021 5.40036993550603 4.66707046195628 4.43477407984214 5.19687634803607 5.09463957663347 5.70941592727477 4.46532635164664 5.56277244168148 5.46393027356939 5.4485365188228 5.37089402776143 4.98600600090211 4.38196087200982 4.66931585198089 4.88718347066629 4.7495482855772 5.01177114867122 5.00025699897251 5.21083324057196 4.44031529644625 4.73960780540194 4.93516478367795 5.11947817923034 6.49979269128663 5.34086190539797 4.53879728382853 4.6357024602135 5.11549044605622 4.99450574249604 5.27148122683221 5.49472818191105 4.84565409010181 4.86082269591132 5.16437289710985 4.89919654671765 4.41636587842852 4.72604651567868 4.86653471350228 4.88301240506072 5.41716318924828 5.6030893067423 4.5394411900954 5.39203790835673 5.26515819557478 4.93621893422413 4.64407415987856 4.39530463754551 4.62409619757474 5.58231383961614 4.84019364420337 4.25208799191021 4.7856331500858 4.95954657435743 4.63949104418587 5.02374453134323 4.91935210092338 4.84713209048625 7.27823117401745 5.33093017354426 4.361798371154 4.88988403686551 4.5414987702611 5.07542499179169 4.57046060093969 4.99697895446244 5.15680265461263 4.74793963322367 4.43339075115773 4.32636251077044 4.45643604951922 3.44342650184341 4.6387984266857 5.18770779158332 5.7448958656304 4.568187579236 4.93396664425788 4.64154098076761 5.06850718630174 4.69147330911743 4.66380121309462 4.2380593501779 4.67364682292146 4.84025957589904 4.57847737746104 4.97799545079946 4.93675978597759 5.38293329913363 4.89273721739428 5.07924426210839 4.82086728190946 4.74580561976504 4.97712056884894 5.49646294143181 4.76917963527482 5.14428649408827 5.0692188922283 4.96978980648915 4.89558266816707 4.68667080775305 4.75424634558328 4.11066704029542 4.53354132092935 5.02282265868811 4.92080284143237 4.73562836324502 5.0691117177792 5.30424186827708 4.79603531522573 4.54117446000424 5.12945713819258 4.03905554454009 4.54614537330526 4.89144249441463 4.50025697803988 5.37691614666798 5.08444979468865 4.48253560809461 4.7303940661142 4.65446972875216 5.01864171317875 5.01691508014582 5.47729734463817 4.80852324419101 4.72049311213129 4.88792000173858 4.20417787148903 4.08935796245677 5.99116639145559 4.66426242102721 6.01968652280113 4.63009645154527 4.79947988005413 5.18334664978282 4.66332130623418 5.33823555743834 5.15402022257001 4.6616528395896 4.96362373347113 5.16321635136347 5.28037780679715 6.04026392872126 4.97818304113808 4.35037491039052 5.89822336901242 4.91029775148065 5.86280119123995 5.66162273937467 4.83890072987721 4.3746432299407 4.29879868500247 5.29215555101227 4.34800139394301 4.57559881655126 5.11303071776331 4.77130335579323 4.33083953239477 5.63949383713102 4.60766796157225 4.27335854150532 4.62860731200674 5.29602409889556 4.1521039100773 4.80538568423466 5.50401503367217 5.35176795573465 5.43449237950462 4.75465488255646 4.80036886585291 3.98913164878897 4.84295343668187 5.34601172524073 4.93567808618181 4.93323785282274 4.98672579528766 5.21543855693719 4.46890143840814 4.33097638437101 4.4749090681306 5.91141149692746 5.14674655980946 6.07262738245967 5.09465153705983 5.0865482931154 5.46798327046038 4.79512871454804 5.08992001758009 5.0733640156105 5.20627365488334 6.26497647261464 4.93320048274864 5.01825718989685 4.63891970652991 4.82007947359782 4.60227010538571 5.44154205310046 5.17088374159707 5.78521132334819 4.36882737442123 5.99159582542454 4.42425574606926 5.27274928230711 5.72440515974775 5.38503765925916 6.40776209355889 4.90743344855262 6.77092919875637 4.96931772310211 5.59967726685854 5.23527157507946 2.59979625578436 5.06848707812692 4.45860712069656 5.14228872178764 6.29794902654013 4.87889196002195 5.94718027798479 5.01334275239571 4.34065378517846 5.52307274837412 5.19459103436294 5.72378831413884 4.45158261364187 4.12769007853809 4.42257636027881 4.8956933559896 4.35055209396848 4.00942744569759 4.49011859716757 2.59979625578436 4.96432159564004 6.09620554838376 4.01562233808824 5.18061864627522 4.46021666234516 5.18503027476481 4.43320452716322 5.38954026835272 4.40596429573426 4.4522602295099 4.68574785256677 4.45904118804006 5.10097984193846 4.79942775791311 4.09768642685337 4.66157691301268 4.87239888197438 5.65967346217605 5.2326677571504 4.7331957774367 5.53015436215043 5.15315468213506 5.39587100258167 5.80525554065254 4.39622407089306 5.91960560833562 5.11604373749395 5.55510538889279 5.37325073172936 5.67859222312273 2.59979625578436 5.64239440263809 5.50035941480492 4.88619719627265 4.77679392947842 6.24135701208387 5.18318766560136 5.46807202411573 5.48822983662457 5.26205827984646 4.92801692286875 4.62952499787224 4.51679338105289 5.37829774923968 5.19844349145869 5.27457987297305 4.61310908830429 5.54266812415693 5.51879928423435 4.24449899561922 5.3207141853976 4.72179139128423 5.03568531108999 5.07588605902986 4.79376191235955 4.53595357022013 4.54882620616858 3.73922672233274 5.16370789973361 5.24610330164727 5.28886410266509 4.96634299725649 5.15786246935179 5.12221798402817 4.57326932612123 5.93735641539812 5.2231151742381 4.85803541719254 5.69779603440679 4.63037698674268 4.9504632288353 5.21199822000592 4.53365525642745 4.33478672800167 5.25777447620519 5.74776038327801 5.61088024143791 5.47219157215697 4.99511744457312 4.17211971592436 5.6830497419755 5.47836534752769 4.93346394661255 5.2135877495244 5.4719573667134 5.2882945707543 4.8658241622463 4.6072082128 4.6130087313599 4.02731524103126 5.1261701431886 4.81405465532834 4.73430425828679 4.77073692752362 4.46995122641455 5.27030530762629 5.23372427591683 4.79723269235506 5.00000176257895 4.39625072574258
Manes.06G067400.v6.1 2.59979625578436 2.59979625578436 2.59979625578436 2.59979625578436 2.59979625578436 2.59979625578436 2.59979625578436 2.59979625578436 2.59979625578436 2.59979625578436 2.59979625578436 2.59979625578436 2.59979625578436 2.59979625578436 2.59979625578436 2.59979625578436 2.59979625578436 2.59979625578436 2.59979625578436 2.59979625578436 2.59979625578436 2.59979625578436 2.59979625578436 2.59979625578436 2.59979625578436 2.59979625578436 2.59979625578436 2.59979625578436 2.59979625578436 2.59979625578436 2.59979625578436 2.59979625578436 2.59979625578436 2.59979625578436 2.59979625578436 2.59979625578436 2.59979625578436 2.59979625578436 2.59979625578436 2.59979625578436 2.59979625578436 2.59979625578436 2.59979625578436 2.59979625578436 2.59979625578436 2.59979625578436 2.59979625578436 2.59979625578436 2.59979625578436 2.59979625578436 2.59979625578436 2.59979625578436 2.59979625578436 2.59979625578436 2.59979625578436 2.59979625578436 2.59979625578436 2.59979625578436 2.59979625578436 2.59979625578436 2.59979625578436 2.59979625578436 2.59979625578436 2.59979625578436 2.59979625578436 2.59979625578436 2.59979625578436 2.59979625578436 2.59979625578436 2.59979625578436 2.59979625578436 2.59979625578436 2.59979625578436 2.59979625578436 2.59979625578436 2.59979625578436 2.59979625578436 2.59979625578436 2.59979625578436 2.59979625578436 2.59979625578436 2.59979625578436 2.59979625578436 2.59979625578436 2.59979625578436 2.59979625578436 2.59979625578436 2.59979625578436 2.59979625578436 2.59979625578436 2.59979625578436 2.59979625578436 2.59979625578436 2.59979625578436 2.59979625578436 2.59979625578436 2.59979625578436 2.59979625578436 2.59979625578436 2.59979625578436 2.59979625578436 2.59979625578436 2.59979625578436 2.59979625578436 2.59979625578436 2.59979625578436 2.59979625578436 2.59979625578436 2.59979625578436 2.59979625578436 2.59979625578436 2.59979625578436 2.59979625578436 2.59979625578436 2.59979625578436 2.59979625578436 2.59979625578436 2.59979625578436 2.59979625578436 2.59979625578436 2.59979625578436 2.59979625578436 2.59979625578436 2.59979625578436 2.59979625578436 2.59979625578436 2.59979625578436 2.59979625578436 2.59979625578436 2.59979625578436 2.59979625578436 2.59979625578436 2.59979625578436 2.59979625578436 2.59979625578436 2.59979625578436 2.59979625578436 2.59979625578436 2.59979625578436 2.59979625578436 2.59979625578436 2.59979625578436 2.59979625578436 2.59979625578436 2.59979625578436 2.59979625578436 2.59979625578436 2.59979625578436 2.59979625578436 2.59979625578436 2.59979625578436 2.59979625578436 2.59979625578436 2.59979625578436 2.59979625578436 2.59979625578436 2.59979625578436 2.59979625578436 2.59979625578436 2.59979625578436 2.59979625578436 2.59979625578436 2.59979625578436 2.59979625578436 2.59979625578436 2.59979625578436 2.59979625578436 2.59979625578436 2.59979625578436 2.59979625578436 2.59979625578436 2.59979625578436 2.59979625578436 2.59979625578436 2.59979625578436 2.59979625578436 2.59979625578436 2.59979625578436 2.59979625578436 2.59979625578436 2.59979625578436 2.59979625578436 2.59979625578436 2.59979625578436 2.59979625578436 2.59979625578436 2.59979625578436 2.59979625578436 2.59979625578436 2.59979625578436 2.59979625578436 2.59979625578436 2.59979625578436 2.59979625578436 2.59979625578436 2.59979625578436 2.59979625578436 2.59979625578436 2.59979625578436 2.59979625578436 2.59979625578436 2.59979625578436 2.59979625578436 2.59979625578436 2.59979625578436 2.59979625578436 2.59979625578436 2.59979625578436 2.59979625578436 2.59979625578436 2.59979625578436 2.59979625578436 2.59979625578436 2.59979625578436 2.59979625578436 2.59979625578436 2.59979625578436 2.59979625578436 2.59979625578436 2.59979625578436 2.59979625578436 2.59979625578436 2.59979625578436 2.59979625578436 2.59979625578436 2.59979625578436 2.59979625578436 2.59979625578436 2.59979625578436 2.59979625578436 2.59979625578436 2.59979625578436 2.59979625578436 2.59979625578436 2.59979625578436 2.59979625578436 2.59979625578436 2.59979625578436 2.59979625578436 2.59979625578436 2.59979625578436 2.59979625578436 2.59979625578436 2.59979625578436 3.08827779899346 2.59979625578436 2.59979625578436 2.59979625578436 2.59979625578436 2.59979625578436 2.59979625578436 2.59979625578436 2.59979625578436 2.59979625578436 2.59979625578436 2.59979625578436 2.59979625578436 2.59979625578436 2.59979625578436 2.59979625578436 2.59979625578436 2.59979625578436 2.59979625578436 2.59979625578436 2.59979625578436 2.59979625578436 2.59979625578436 2.59979625578436 2.59979625578436 2.59979625578436 2.59979625578436 2.59979625578436 2.59979625578436 2.59979625578436 2.59979625578436 2.59979625578436 2.59979625578436 2.59979625578436 2.59979625578436 2.59979625578436 2.59979625578436 2.59979625578436 2.59979625578436 2.59979625578436 2.59979625578436 3.02532496867072 2.59979625578436 2.59979625578436 2.59979625578436 2.59979625578436 2.59979625578436 2.59979625578436 2.59979625578436 2.59979625578436 2.59979625578436 2.59979625578436 2.59979625578436 2.59979625578436 2.59979625578436 2.59979625578436 2.59979625578436 2.59979625578436 2.59979625578436 2.59979625578436 2.59979625578436 2.59979625578436 2.59979625578436 2.59979625578436 2.59979625578436 2.59979625578436 2.59979625578436 2.59979625578436 2.59979625578436 2.59979625578436 2.59979625578436 2.59979625578436 2.59979625578436 2.59979625578436 2.59979625578436 2.59979625578436 2.59979625578436 2.59979625578436 2.59979625578436 2.59979625578436 2.59979625578436 2.59979625578436 2.59979625578436 2.59979625578436 2.59979625578436 2.59979625578436 2.59979625578436 2.59979625578436 2.59979625578436 2.59979625578436 2.59979625578436 2.59979625578436 2.59979625578436 2.59979625578436 2.59979625578436 2.59979625578436 2.59979625578436 2.59979625578436 2.59979625578436 2.59979625578436 2.59979625578436 3.14307563156158 2.59979625578436 2.59979625578436 2.59979625578436 2.59979625578436 2.59979625578436 2.59979625578436 2.59979625578436 2.59979625578436 2.59979625578436 2.59979625578436 2.59979625578436 2.59979625578436 2.59979625578436 2.59979625578436 2.59979625578436 2.59979625578436 2.59979625578436 2.59979625578436 2.59979625578436 2.59979625578436 2.59979625578436 2.59979625578436 2.59979625578436 2.59979625578436 2.59979625578436 2.59979625578436 2.59979625578436 2.59979625578436 2.59979625578436 2.59979625578436 2.59979625578436 2.59979625578436 2.59979625578436 2.59979625578436 2.59979625578436 2.59979625578436 2.59979625578436 2.59979625578436 2.59979625578436 2.59979625578436 2.59979625578436 2.59979625578436 2.59979625578436 2.59979625578436 2.59979625578436 2.59979625578436 2.59979625578436 2.59979625578436 2.59979625578436 2.59979625578436 2.59979625578436 2.59979625578436 2.59979625578436 2.59979625578436 2.59979625578436 2.59979625578436 2.59979625578436 2.59979625578436 2.59979625578436 2.59979625578436 2.59979625578436 2.59979625578436 2.59979625578436 2.59979625578436 2.59979625578436 3.41054618312097 2.59979625578436 2.59979625578436 2.59979625578436 2.59979625578436 2.59979625578436 2.59979625578436 2.59979625578436 2.59979625578436 2.59979625578436 2.59979625578436 2.59979625578436 2.59979625578436 2.59979625578436 2.59979625578436 2.59979625578436 2.59979625578436 2.59979625578436 2.59979625578436 2.59979625578436 2.59979625578436 2.59979625578436 2.59979625578436 2.59979625578436 2.59979625578436 2.59979625578436 2.59979625578436 2.59979625578436 2.59979625578436 2.59979625578436 2.59979625578436 2.59979625578436 2.59979625578436 2.59979625578436 2.59979625578436 2.59979625578436 2.59979625578436 2.59979625578436 2.59979625578436 2.59979625578436 2.59979625578436 2.59979625578436 2.59979625578436 2.59979625578436 2.59979625578436 2.59979625578436 2.59979625578436 2.59979625578436 2.59979625578436 2.59979625578436 2.59979625578436 2.59979625578436 2.59979625578436 2.59979625578436 2.59979625578436 2.59979625578436 2.59979625578436 2.59979625578436 2.59979625578436 2.59979625578436 2.59979625578436 2.59979625578436 2.59979625578436 2.59979625578436 2.59979625578436 2.59979625578436 2.59979625578436 2.59979625578436 2.59979625578436 2.59979625578436 2.59979625578436 2.59979625578436 2.59979625578436 2.59979625578436 2.59979625578436 2.59979625578436 2.59979625578436 2.59979625578436 2.59979625578436 2.59979625578436 2.59979625578436 3.05152976655718 2.59979625578436 2.59979625578436 2.59979625578436 2.59979625578436 2.59979625578436 2.59979625578436 2.59979625578436 2.59979625578436 2.59979625578436 2.59979625578436 2.59979625578436 2.59979625578436 2.59979625578436 2.59979625578436 2.59979625578436 2.59979625578436 2.59979625578436 2.59979625578436 2.59979625578436 2.59979625578436 2.59979625578436 2.59979625578436 2.59979625578436 2.59979625578436 2.59979625578436 2.59979625578436 2.59979625578436 2.59979625578436 2.59979625578436 2.59979625578436 2.59979625578436 2.59979625578436 2.59979625578436 2.59979625578436 2.59979625578436 2.59979625578436 2.59979625578436 2.59979625578436 2.59979625578436 2.59979625578436 2.59979625578436 2.59979625578436 2.59979625578436 2.59979625578436 2.59979625578436 2.59979625578436 2.59979625578436 2.59979625578436 2.59979625578436 2.59979625578436 2.59979625578436 2.59979625578436 2.59979625578436 2.59979625578436 2.59979625578436 2.59979625578436 2.59979625578436 2.59979625578436 2.59979625578436 2.59979625578436 2.59979625578436 2.59979625578436 2.59979625578436 2.59979625578436 2.59979625578436 2.59979625578436 2.59979625578436 2.59979625578436 2.59979625578436 2.59979625578436 2.59979625578436 2.59979625578436 2.59979625578436 2.59979625578436 2.59979625578436 2.59979625578436 2.59979625578436 2.59979625578436 2.59979625578436 2.59979625578436 2.59979625578436 2.59979625578436 2.59979625578436 2.59979625578436 2.59979625578436 2.59979625578436 2.59979625578436 2.59979625578436 2.59979625578436 2.59979625578436 2.59979625578436 2.59979625578436 2.59979625578436 2.59979625578436 2.59979625578436 2.59979625578436 2.59979625578436 2.59979625578436 2.59979625578436 2.59979625578436 2.59979625578436 2.59979625578436 2.59979625578436 2.59979625578436 2.59979625578436 2.59979625578436 2.59979625578436 2.59979625578436 2.59979625578436 2.59979625578436 2.59979625578436 2.59979625578436 2.59979625578436 2.59979625578436 2.59979625578436 2.59979625578436 2.59979625578436 2.59979625578436 2.59979625578436 2.59979625578436 2.59979625578436 2.59979625578436 2.59979625578436 2.59979625578436 2.59979625578436 2.59979625578436 2.59979625578436 2.59979625578436 2.59979625578436 2.59979625578436 2.59979625578436 2.59979625578436 2.59979625578436 2.59979625578436 2.59979625578436 2.59979625578436 2.59979625578436 2.59979625578436 2.59979625578436 2.59979625578436 2.59979625578436 2.59979625578436 2.59979625578436 2.59979625578436 2.59979625578436 2.59979625578436 2.59979625578436 2.59979625578436 2.59979625578436 2.59979625578436 3.05120239547897 2.59979625578436 2.59979625578436 2.59979625578436 2.59979625578436 2.59979625578436 2.59979625578436 2.59979625578436 2.59979625578436 2.59979625578436 2.59979625578436 2.59979625578436 2.59979625578436 2.59979625578436 2.59979625578436 2.59979625578436 2.59979625578436 2.59979625578436 2.59979625578436 2.59979625578436 2.59979625578436 2.59979625578436 2.59979625578436 2.59979625578436 2.59979625578436 2.59979625578436 2.59979625578436 2.59979625578436 2.59979625578436 2.59979625578436 2.59979625578436 2.59979625578436 2.59979625578436 2.59979625578436 2.59979625578436 2.59979625578436 2.59979625578436 2.59979625578436 2.59979625578436 2.59979625578436 2.59979625578436 3.02276451142146 2.59979625578436 2.59979625578436 2.59979625578436 2.59979625578436 2.59979625578436 2.59979625578436 2.59979625578436 2.59979625578436 2.59979625578436 3.14301693326046 2.59979625578436 2.59979625578436 2.59979625578436 2.59979625578436 2.59979625578436 2.59979625578436 2.59979625578436 2.59979625578436 2.59979625578436 2.59979625578436 2.59979625578436 2.59979625578436 2.59979625578436 2.59979625578436 2.59979625578436 2.59979625578436 2.59979625578436 2.59979625578436 2.59979625578436 2.59979625578436 2.59979625578436 2.59979625578436 2.59979625578436 2.59979625578436 2.59979625578436 2.59979625578436 2.59979625578436 2.59979625578436 2.59979625578436 2.59979625578436 2.59979625578436 2.59979625578436 2.59979625578436 2.59979625578436 2.59979625578436 2.59979625578436 2.59979625578436 2.59979625578436 2.59979625578436 2.59979625578436 2.59979625578436 2.59979625578436 2.59979625578436 2.59979625578436 2.59979625578436 2.59979625578436 2.59979625578436 2.59979625578436 2.59979625578436 2.59979625578436 2.59979625578436 2.59979625578436 2.59979625578436 2.59979625578436 2.59979625578436 2.59979625578436 2.59979625578436 2.59979625578436 2.59979625578436 2.59979625578436 2.59979625578436 2.59979625578436 2.59979625578436
Manes.06G067500.v6.1 2.59979625578436 3.70064765159346 3.63623345934343 3.12519089239347 2.59979625578436 3.15536754223307 2.59979625578436 3.11445218865464 3.98248337933614 3.263295019147 2.59979625578436 3.48120591205738 3.48816860543824 2.59979625578436 3.18275097244238 3.1581819852139 2.59979625578436 2.59979625578436 2.59979625578436 3.89014654444277 2.59979625578436 2.59979625578436 4.05004371489472 3.72812292938955 3.67022745780567 3.79014938861514 2.59979625578436 3.79297901267061 2.59979625578436 2.59979625578436 3.28513972525459 3.2385184270877 3.96370742327693 3.19522409136653 2.59979625578436 3.16878379002956 3.56670918754148 4.16110391583899 3.27237941274458 4.01109846268407 3.83619006804271 3.23286364701414 3.99801958889781 3.43514863882075 4.30718039443163 2.59979625578436 3.36040517360207 3.92288365329397 3.13370949737372 2.59979625578436 3.47693513194931 3.40243768725699 2.59979625578436 2.59979625578436 2.59979625578436 2.59979625578436 3.1130976494983 4.00661723937192 3.24813913044745 3.14040437654277 2.59979625578436 2.59979625578436 2.59979625578436 2.59979625578436 3.15500955286225 3.14237346324655 2.59979625578436 3.19194094230314 3.33289544367448 2.59979625578436 3.63534940362202 3.64489095823978 3.7753725235791 2.59979625578436 2.59979625578436 3.56363431401342 3.33639421091845 3.39101944330304 2.59979625578436 2.59979625578436 2.59979625578436 2.59979625578436 3.58373104766204 2.59979625578436 2.59979625578436 3.22543616017794 2.59979625578436 3.70564173509537 3.32102698974581 2.59979625578436 3.86934225889733 2.59979625578436 4.87783411905531 2.59979625578436 2.59979625578436 3.17011221737183 3.49912752418334 2.59979625578436 3.54917772278016 2.59979625578436 2.59979625578436 4.39496884390249 3.31634635312898 3.83291661938213 2.59979625578436 4.16790133497031 3.62915824399066 2.59979625578436 3.75168329550666 2.59979625578436 2.59979625578436 2.59979625578436 2.59979625578436 3.55255446331805 2.59979625578436 2.59979625578436 3.34666675568901 2.59979625578436 3.40831739229295 2.59979625578436 3.286972458873 3.65991993406786 3.09809346900321 3.3030517261556 3.45713446031507 3.25674191122001 2.59979625578436 3.21516294932886 2.59979625578436 2.59979625578436 2.59979625578436 2.59979625578436 3.0212344291614 3.28857685202619 2.59979625578436 2.59979625578436 2.59979625578436 2.59979625578436 3.48667118750462 2.59979625578436 3.13589789482968 3.1779458868114 2.59979625578436 3.34739219599138 2.59979625578436 2.59979625578436 3.57130530482096 3.38277700222404 3.97269990071423 2.59979625578436 3.5958917857355 3.58821161658991 3.69025959574211 3.79742700943034 3.4189762416518 4.22280161323264 3.3572885702161 2.59979625578436 3.97865365472679 2.59979625578436 3.17503269450207 3.04070355142447 3.13501077494869 3.90727234123115 3.16701331005524 2.59979625578436 3.45050421449097 3.07465554562221 2.59979625578436 3.31819734655646 3.73666685613292 2.59979625578436 2.59979625578436 3.39684887833031 2.59979625578436 3.06457845309048 2.59979625578436 2.59979625578436 3.28761616215826 2.59979625578436 3.00869623363141 3.04244381450743 3.33758649024277 3.15566167985817 3.01860929541114 3.34647505545364 3.57213588533216 2.59979625578436 2.59979625578436 2.59979625578436 2.59979625578436 4.11252522245328 3.50135233378827 3.22221931818771 3.60015647585649 3.17241119288935 3.09039111622633 3.13848911460483 3.48383847847714 4.03603589734727 2.59979625578436 3.11468408518749 3.83772004316436 3.23076972745041 4.01103896802701 3.72392832156688 3.8194847780561 2.59979625578436 3.2670926519256 3.78694677248416 3.19875009976656 3.48425876672712 3.59001127490207 3.42444996502386 4.03505488819131 3.00967619553112 3.10108304697002 3.51907024373083 2.59979625578436 3.4427930809436 3.3496085626079 2.59979625578436 2.59979625578436 2.59979625578436 3.89782986422646 3.16305146276653 2.59979625578436 4.22027045302236 2.59979625578436 4.08679118741088 3.63814347932449 3.63045880079437 3.49674835093757 2.59979625578436 4.70881027669757 3.86206098365279 4.47143794335781 3.89979400114707 2.59979625578436 3.5417079700816 2.59979625578436 2.59979625578436 4.67969031573806 3.90479648510061 5.00114928536018 3.76566668263991 3.72219487660684 2.59979625578436 3.12024369940562 3.70832434765359 3.7735118799602 2.59979625578436 2.59979625578436 3.08092639916607 3.18614183435273 3.11671905717742 2.59979625578436 3.60454462823474 3.67282201828456 3.58532907336892 3.84261796704847 3.69084402609154 2.59979625578436 2.59979625578436 3.65228365178192 2.59979625578436 2.59979625578436 3.58112990203422 3.65185553354328 3.90531699117815 3.22228357111191 2.59979625578436 4.45223148168485 3.84748470704583 4.21242849131372 3.41181455865871 3.92267460486267 2.59979625578436 3.79793381884116 3.05198833785288 3.69555314932731 3.13480110438984 3.16701465435691 3.69385719839574 3.41008409776741 5.12838280985082 3.48177099774535 3.43716273481212 3.46047366396977 2.59979625578436 3.41150002700353 3.06398032907695 2.59979625578436 3.43641674032279 3.34567679932435 3.73289463375541 2.59979625578436 3.2892755442546 4.57073526629758 3.45614966072342 5.1905748189709 4.62332069599525 4.05051050385255 3.21057785747254 2.59979625578436 3.92695775342536 3.78369508661944 3.73104172527703 3.47556618872314 3.53442076232412 4.00018749182273 2.59979625578436 3.02411260142883 3.89491900261085 4.23418702027811 4.23645754188111 4.27292191287345 3.92356263648021 3.24931906988771 3.16981088905528 4.83783510084934 2.59979625578436 3.58962556786357 3.82954128591687 3.86189585640877 4.16744343414797 3.57079195732032 3.67304820873733 4.31519820771337 2.59979625578436 5.41433523405716 4.00083462243532 2.59979625578436 3.25434752792638 3.25661411864085 3.36253590573726 2.59979625578436 2.59979625578436 2.59979625578436 3.44610527326197 4.30770493345304 2.59979625578436 4.47085516108398 4.02754722630839 3.40503430776885 3.99113722792646 3.0961917105276 4.09628244914086 3.1933542419055 3.25631718321301 3.52181474650389 2.59979625578436 3.15916706065669 3.63688284357859 3.4117013907922 4.70006508612449 2.59979625578436 4.00720091010179 3.37363417613735 3.15584307376082 4.15712744290968 2.59979625578436 2.59979625578436 3.19836810956745 3.71991285402524 4.13481859119177 3.62300795218542 3.71829811035671 3.15779812644779 3.16047819545527 3.21036400817574 2.59979625578436 3.15037536408807 3.87502020477479 3.66154325580684 3.91493029247389 3.49698718962251 3.06480719808051 2.59979625578436 3.44977478267563 2.59979625578436 3.46325859116795 2.59979625578436 3.99884989132693 3.68145239178643 3.59257682574812 3.44198007858204 2.59979625578436 2.59979625578436 3.33541046017207 3.13906168656558 2.59979625578436 3.7234396992591 4.03287503074016 3.37486818389207 2.59979625578436 3.39262644786142 3.41721789991342 3.44073658393479 4.5478334376775 3.75208894865734 5.96004473155054 3.29247100215013 4.4249266853067 3.16746079526105 3.14025367911579 3.95484254405987 2.59979625578436 3.11933717459368 2.59979625578436 2.59979625578436 3.97047115582038 2.59979625578436 3.36995450427097 3.25899884065111 3.30034534379421 4.46402020427502 2.59979625578436 3.51034282900347 2.59979625578436 3.48895088648259 3.88098045586475 2.59979625578436 3.75882621456763 3.04948717202689 3.34037266712788 3.91899542445773 3.99200293977257 2.59979625578436 2.59979625578436 2.59979625578436 4.39133100535195 3.07202167120568 3.03813347158508 3.30108436898664 2.59979625578436 4.01736155786525 3.15604534493096 2.59979625578436 2.59979625578436 2.59979625578436 2.59979625578436 2.59979625578436 2.59979625578436 4.24748955913253 4.35472833643648 4.16708829141231 3.63202778143493 4.79268532281215 2.59979625578436 2.59979625578436 4.22632636908437 2.59979625578436 2.59979625578436 3.87828827602203 2.59979625578436 3.63472010443734 3.89543908577048 2.59979625578436 2.59979625578436 2.59979625578436 3.69143643247701 3.02358893173204 3.31390949928497 3.25910669545783 2.59979625578436 4.33798600542593 2.59979625578436 2.59979625578436 4.06120426633214 3.62276432158505 3.34678284603657 3.18485473878746 2.59979625578436 3.15134302408755 3.77715138267553 3.04596543434785 4.21584791522146 3.83816916026001 3.37057561147686 3.58892620692437 3.23299208811065 3.35064364855437 3.37541245998031 2.59979625578436 3.97935340636274 2.59979625578436 4.67236002998515 3.8819948567444 3.32485930650937 3.92228252569921 3.69415845135935 4.10222824754979 3.8723514461441 4.38543725674966 3.44647907091879 3.08735284545691 3.14868655853493 3.57485221678413 2.59979625578436 4.0174031331555 3.40715420382606 4.17376676937537 3.30109143257354 3.34135829939782 3.54267748060448 3.20229976147952 3.71192966921496 2.59979625578436 3.11793268627682 3.32444621738729 2.59979625578436 3.6155055741188 3.13896247932804 2.59979625578436 3.78867056354692 3.75740724443029 4.87644107003898 3.22666753937026 4.04605795159376 3.09055428047105 3.3533297151516 3.94760692987975 2.59979625578436 3.37725547101701 3.16031210264774 3.69007444965449 3.56037036349483 2.59979625578436 2.59979625578436 3.56316175631973 3.70599166775626 3.76219152482937 2.59979625578436 3.18881389019315 3.83474105676612 3.33689537073237 3.77443947247914 3.20643697917781 4.87946895761204 3.22721475254557 3.4666767382516 4.38388026842305 3.36210465489817 3.3587333930702 3.41331573344294 2.59979625578436 3.31680275846176 2.59979625578436 3.77863573177652 3.83844866546774 3.92400081151839 4.13595927769585 3.87366414569622 3.83773340086992 3.11591032459858 3.7638129513233 3.29158988951864 3.33659959047805 2.59979625578436 3.21960951687133 3.51499110119768 3.93751012574974 3.2692901765405 3.29663103898979 3.02196137564689 2.59979625578436 2.59979625578436 3.72291427801192 3.45055086810467 3.35805347339294 2.59979625578436 2.59979625578436 3.88775040400341 3.12724282625815 3.63668053393566 3.14894040553398 2.59979625578436 3.13903998395891 2.59979625578436 2.59979625578436 3.49523953514564 3.10783858502086 3.43056747566856 3.1066138352018 2.59979625578436 3.28089785406808 2.59979625578436 3.04710913781508 2.59979625578436 2.59979625578436 2.59979625578436 3.27099546505006 2.59979625578436 2.59979625578436 3.44951294888695 2.59979625578436 2.59979625578436 3.33826151136271 2.59979625578436 3.15066378465705 2.59979625578436 3.13052693773863 3.55701127578626 3.15184207342633 3.28755938414103 3.48471841849718 3.14773248614781 3.73153791628387 3.67953587081363 2.59979625578436 3.6888404671252 3.666870675528 3.92134774835942 2.59979625578436 2.59979625578436 2.59979625578436 2.59979625578436 3.71406426675766 3.20178576582288 3.11863948399305 3.40464306295055 3.448631920834 3.66355359323633 3.46856026701611 2.59979625578436 3.79716551795672 2.59979625578436 3.87185768498458 2.59979625578436 2.59979625578436 3.39912989984874 2.59979625578436 3.13092838849174 2.59979625578436 3.136598296543 2.59979625578436 3.17666752597553 2.59979625578436 2.59979625578436 3.57609868205969 3.64215591805989 2.59979625578436 3.05120239547897 2.59979625578436 3.12734860701425 2.59979625578436 2.59979625578436 3.58108019770772 2.59979625578436 2.59979625578436 3.70421691680118 3.06980125949796 4.2662781924963 2.59979625578436 3.25006177786541 2.59979625578436 2.59979625578436 4.3886035672289 2.59979625578436 2.59979625578436 2.59979625578436 3.86313458589679 2.59979625578436 3.31593868767472 3.03183288177952 2.59979625578436 3.47295221299192 2.59979625578436 3.79945367798143 3.34681157322541 3.25257180805638 2.59979625578436 3.05549889512908 3.71572355024398 2.59979625578436 3.55977836462968 4.53764200448967 3.60435513579683 4.97495975584582 3.37964665561139 4.65523394108188 3.27070239318665 3.08778501908917 3.89790017897881 3.14315768447763 2.59979625578436 3.23817512837546 2.59979625578436 4.52575542810401 2.59979625578436 3.90856160667753 3.71937030295794 2.59979625578436 3.78781078551315 3.32630363502723 3.57524302608937 2.59979625578436 3.11489981915957 3.67537270766846 2.59979625578436 2.59979625578436 3.77709883411511 2.59979625578436 3.821954160054 2.59979625578436 3.53809143152737 2.59979625578436 3.58683593692783 4.34604069313749 3.22256664660478 4.30930315358656 3.13594984025197 2.59979625578436 4.3160235245316 3.1198917268211 2.59979625578436 2.59979625578436 3.87758396366912 3.15933397875847 3.50406393511715 3.07369795760033 2.59979625578436 2.59979625578436 2.59979625578436 4.59780353005162 3.29759367244079 4.13476385007122 3.89918274348928 4.2567115563102 2.59979625578436 3.54449289306235 2.59979625578436 3.57184811756203 2.59979625578436 2.59979625578436 3.11287055727565 3.21916247304854 2.59979625578436 3.76316945312276 3.20730882339491 3.03374484675826 3.23170429409391 3.66929908841205 3.39575812278152 2.59979625578436 2.59979625578436 3.86937642451408 3.46972008704662 3.54645731268943 2.59979625578436 4.09159197971054 3.76537906969091 3.27961246069983 3.76016028022053 3.91999955666899 3.31064883422489 3.12790887429037
Manes.06G067600.v6.1 7.34637319227366 7.25402107260543 7.09839119128445 8.10521657175838 7.88929178943844 7.48691287980181 7.47097212282635 7.64267924832387 8.59585077576028 7.93222748668356 6.81079691408026 7.33853784271229 7.43643088376986 7.40579349515117 7.99027785633789 7.29619088144716 8.28945438806753 7.18440246839768 8.04691046926737 7.84285943724056 8.34657802304993 9.17958276025179 7.70316344538375 8.09165284884352 8.26702018910778 7.25797908767986 8.00607702341757 8.62938673057191 8.52721284047897 8.04877543028957 7.1303318245721 8.22030774539879 8.0852921997766 9.14489904316983 7.53111602808192 8.63984228303711 8.67148549965864 7.79435264451899 7.1633061897022 8.24134502901848 8.15603646913553 9.12019271436216 8.0737517507077 9.76997669811594 8.43707192718777 7.02615266224549 8.10756821313811 7.80880238981613 8.14588017369181 8.67049554496779 7.21895719568589 8.2690858483985 7.12422777374035 8.48702798081164 7.95590658133981 7.23084264235395 7.48102124151733 7.86626810391146 8.20878441739821 8.45316497393698 5.84465246439872 7.47121305635268 6.82087825661041 7.21661909449412 5.83101751282797 6.64744974655084 6.86551195020424 7.26461744834808 8.29951221878069 7.54824216888558 7.02545218400692 8.08298666952134 6.47753660571811 7.8851468041236 8.39274955912426 7.3656876638547 8.01714326052621 7.56154179872707 8.45558905547931 8.06889306750055 5.89003786662951 8.71113946160479 7.55281909783637 8.66173093213119 7.38489599247575 6.95599767350298 7.82471764201742 7.37370472547469 7.85558483718187 7.38604493796463 6.48044657510356 7.72371714497365 8.11260867443723 7.90661844795382 5.6713578930303 7.71185389537784 6.62717308085397 7.46419508505088 7.5814518884808 8.24113935759105 8.72068137976028 7.63860879007932 8.00545216474102 7.99982132692013 7.66694504603279 8.80179219800598 6.59591406230755 8.16765112638312 8.11275881338957 6.97779821503687 8.34444820216587 6.61980433167027 7.98691103790536 6.89149292408153 8.36083189821647 7.82182363619054 7.34937215898664 7.35423895349515 7.80104111928755 9.06956004750757 7.87534487337614 7.32146571281049 8.15933425008281 6.98219265521 8.13131203819877 8.83630813026245 6.62978802966361 8.25441811357654 7.54063959023482 7.94955490347276 6.90705967264478 5.7502233949921 6.92156468234786 7.61254271832604 8.55424815539998 6.88799196016933 6.7578929603109 7.58256071506308 7.82201052074049 8.57509002275376 7.09987011474206 6.94040422603748 7.58399307144788 7.683615450935 7.24740028292988 6.32266947342696 7.24551731200178 7.59763883136271 7.98440732493199 8.1347692994791 8.15268955030063 6.66537082022427 7.54657609632991 7.77543093836311 8.35400674619479 6.89783071410179 6.96214070279012 7.71165365999834 7.77468443152661 7.87606562693462 8.44682581628016 7.26111577798942 7.71609385333378 7.79307804957959 8.73431925385394 8.20113543301598 6.52354847020396 8.2894235098029 6.05100434830062 7.58093345876294 6.67138904379824 6.95091603152638 7.5690086204876 7.79020710073926 7.41870241697818 6.8000056054054 5.93837310210748 7.56896561400671 7.44375260187387 7.3090586589855 7.09662293167651 6.97399253625261 9.24481438337107 8.03889895553526 8.40167370291204 7.56040965300873 7.73515419304736 7.77522611500458 5.85919640421446 8.12672909712458 6.38353539716427 7.76440868640386 7.04074926697159 7.70771302714712 8.06769716073848 8.81492241741035 9.08450760846346 8.08250953396445 8.97399493042713 8.25473396677959 9.52661385634038 8.98083045546655 8.74653559523822 9.11835778406658 8.29887115041817 10.1439380746215 9.4217882429886 7.99484189575482 8.32315368164679 8.29345695754203 9.83620333889621 8.91809832044772 8.38253447333989 8.45063195178752 8.02891100889864 8.39507384421155 7.75484329458678 7.18927331317563 7.78827105791195 8.2133326214429 8.24105904869468 7.8982033853556 7.43908596320051 8.55232071086865 8.0790633228679 9.41583840762746 6.99853461601431 8.79170986174021 8.48515206087636 8.07172027928356 9.46895924693965 7.36539735586666 7.17135343090801 8.76064244513244 8.63916396016747 9.42061225831092 8.60289424067926 7.46936784465076 7.82454501152495 8.89774081139694 9.00222989403628 8.68954796463694 7.59838957493717 7.99324747309891 8.65657955503212 8.49072011962194 8.48102654352019 7.36861637030005 7.63916123319631 8.03303431073381 9.26393862273801 8.34717839002535 7.23975898164113 7.03261884119037 8.37856251422313 8.56747970829615 8.03457462422026 7.72052321999242 8.10489784085098 7.98918041858147 9.73005771763419 7.97680254639577 7.13784275290559 8.05228287277912 8.71900769212332 8.8131688223378 8.71911838133861 7.54538543211942 8.67504422855134 8.18431197394569 9.53342727732675 7.56521478558776 7.92265507065331 8.39235012683306 8.23223224767056 8.38109357383821 8.29905578450873 9.19009907987837 6.98793567760937 7.44817001166001 8.48509054217697 9.460203786142 9.14564941934665 6.60449150923426 7.88715230800078 8.04900089043735 9.61197876511599 9.23077441634117 7.09064014685343 8.16347721327461 7.91581315396129 8.66444119996551 8.67667743144597 7.02552754832014 8.47491243345941 8.33002041019849 9.67558792456319 8.37649463427275 7.34006298659349 7.97978029394616 8.49018936545788 8.28569349072355 7.99176146234293 6.67522546703282 8.15602583446162 8.77083669882124 9.11204394228286 8.7240999021481 6.4736207764365 8.93331085828332 8.14808432233923 9.806704637128 8.25831110193145 7.27591937291492 7.71169124856286 8.46027603797013 9.29794074092151 9.09020164308029 7.47668834489615 8.75791563133461 8.15830796297395 9.39493325680421 8.55463607800083 7.76669980869549 7.78770580484324 8.44841022075847 8.48562022069187 8.27219659633468 7.54161311527706 8.22481655288371 8.73322728035158 9.03144629126121 8.89349970289119 7.765500454717 7.99358505498443 8.40481152206284 8.35025153069406 8.33603808538077 7.79438423496023 8.30425777497656 8.63897159921714 8.07041477106177 8.8092390790043 7.5619920849878 8.85071378833045 8.75255601102169 9.82639935598274 8.63527980531317 7.66835952615497 8.55710608177466 7.29102289156254 9.49331497629153 9.35386799096929 7.61570099690932 8.85926737678048 8.30504967014241 9.58858061317227 7.68686290151198 7.48331613359324 8.61550516516544 8.65397340579651 9.68629472253657 7.49260055759077 7.37898889511965 8.40786931489133 8.38652385057312 9.84761457620604 9.33262986254891 7.50614791640481 8.82161219188371 8.34673130137925 9.97071656320518 9.2333264687848 8.81671951164666 8.27175323450584 9.41873517115983 8.488597718154 9.39253877496712 8.39833223972588 7.88560735119416 9.43349549184211 7.8190637518116 8.38952085240708 9.69974677263485 7.86616840767176 8.66281660449325 8.64719138796304 8.99966955502349 7.94290626123085 7.23248210686422 8.47771555517467 8.35157771327792 8.36481260733338 8.67210553630812 7.72026111157388 8.17125078190374 7.96443581408532 7.65405027800659 8.45534304379257 8.09056772251898 8.21297235995423 8.54755435516606 9.58048537295879 9.0014631052011 8.17319100422733 8.6662058166618 8.74713377582821 9.70077404789662 9.04603349452119 8.53392334240171 7.95430654943098 8.94132901318365 10.0062874881143 9.16044863774563 8.17429513385977 8.43390259706938 8.29414333226137 9.22838200834733 8.90577006487952 8.30322426663688 8.784592971051 8.12444450784511 9.29136621957046 9.04813956569201 7.14871020126532 7.95841856638341 8.61564282434869 8.21301857269213 7.92424967198122 7.54667020484903 7.9520015658734 8.68573277083064 8.8808433072759 8.60681473172805 6.85204651053734 8.34447862512453 8.58728486989914 9.31320007247991 8.83635421512418 5.99945007592002 7.84293985466596 7.96778655700849 8.61956831480635 7.99559616846946 8.09382239938393 8.39768315200346 8.46660756561642 9.47684668192322 8.94077828349134 6.91002961741217 8.41714224030224 8.38604936924899 9.2523228624811 6.85320204120007 7.56146556116676 8.53339486395857 8.9094486734615 8.55986738199782 7.83076008420719 7.06937565898409 8.065040614057 9.07626292716259 8.34180200830519 8.13470033090978 7.39596741911518 7.91038517310829 8.35342805479155 9.27392747334147 8.0319993810579 7.53563559896397 6.94303851828622 8.13546304489429 7.41433821634016 8.80344882802556 9.23835254031593 6.60098004552539 7.64052551715714 7.40407230070917 8.1243544825298 8.69436279961562 7.04808940087318 8.54207078690765 7.5306214425303 9.38959125803235 7.82178609646846 6.60642014638662 8.53283463369824 7.86431523534393 8.86728181214447 7.58898008679337 7.41937712353551 8.10926719244074 7.79623886555363 9.25624370230073 8.07253962506679 7.81162212357477 8.99351992945101 7.91883318396692 9.28914652380627 10.1976677423664 8.44296312502079 8.67439544856605 8.48816978292329 9.09081430051439 9.57503859957284 7.73579490247379 8.39222529217969 8.17495322839501 8.35856819765882 8.26488874129175 7.69471537093523 8.5982310055598 8.33078595222574 9.98866404182913 8.65346871381311 8.45224148876158 8.26600568641619 7.75602939189685 8.93290182418064 9.42473315362466 7.77323717870032 8.55034587234742 7.84051660942414 9.57691795953528 8.44071428150819 8.1935891935313 9.97337124750417 8.22217548251027 9.04528001202303 9.48597799925453 7.97615013784017 8.95605893500108 7.72777366132786 8.63975814499433 9.12454170746381 7.45883515342205 7.94520632930552 8.76078689434049 9.76896977256548 9.25861595958914 7.6058072144364 8.21760957836423 8.28189217161295 9.10534928756437 8.32127173024955 7.79278542820397 9.01415469799536 7.95928955233917 9.73193746878785 8.46157170763639 8.74828626974408 8.36806259123767 8.38772710675256 9.33182041032041 8.38121407758389 6.42944220044488 8.67288293595359 8.05436861235681 9.22155153582884 8.37559320711699 7.29760843308611 7.81712707254821 7.31055276193813 9.06349145526636 8.98893188932111 7.43405685348692 6.8615961824854 7.53792295290762 8.22788738309757 9.00665606538458 8.8724716278961 6.60571316704684 8.1535381320646 7.9406851085564 9.39503111381763 8.95988875661656 7.3645769092174 7.58538646764841 7.65318929362733 8.360743083765 8.64546742114785 6.60504583978461 7.75669249964546 7.08568950026957 7.45266756977803 7.61581643529794 6.33068669536904 7.19535354437948 7.70963386671409 9.14925274597129 8.49503930796665 7.32684157104296 7.17788948428135 7.88584879792238 9.15202878816056 8.60627483296727 6.51306049476631 7.60017354887938 8.24497714905862 8.67550569327805 7.53511640268987 7.49088643558883 7.78813752103822 7.09183809009281 8.12330445548691 8.19372505765381 7.97728376971199 8.36899460275108 8.3867648776852 9.60585506165188 8.994155259022 8.03267797060628 9.09173863839005 8.48849633248886 8.73562501647385 8.07053730472506 8.00868657422132 8.25579126407837 8.75873460940826 9.24156968559393 9.4397050767536 7.54052315227477 7.540306501195 8.61208219858151 9.04906226257723 9.21667430912792 7.53772570022877 7.39361209551333 7.93182598312425 7.96927559461136 7.63247202792576 7.50638849459829 8.30569401005269 7.47659840180074 9.78235428639087 7.60338221303457 8.77803726211187 8.8967321210305 7.69201300016807 8.73533620311535 7.18469703521575 7.41386012470887 8.33839609533169 7.85146600729597 8.49803375840343 8.32652203224608 7.06131040877125 7.82284180475922 8.1410670395906 8.52756757990102 7.49667679949302 7.5485230326174 7.40077938566911 8.12709175801927 8.17204409673173 7.84489340506349 6.45292776478312 7.02462233207882 7.70385237707179 8.98265505893497 8.07899211284311 8.85789790569805 7.66864511832647 7.7382471777419 7.5212039332957 8.63921840923313 8.22651150920382 6.60297792691081 8.00520143097397 7.51073936624095 8.02480081932916 8.31063848165795 6.20701389224804 7.15358743215132 7.442094877312 8.85273855753598 7.42646328080974 7.08235771840312 8.2847917448305 8.1467610781265 9.61357968814966 8.78798668667167 7.31030623810554 8.43760675379246 7.8538115728824 7.28842106494123 8.42768977800687 6.35131746453076 8.06270359926056 8.74454641307997 7.63434329191295 8.33379463525116 6.81833000677284 7.9858155559437 8.78675504305958 8.38313693087366 8.49694493567237 7.17499490039255 7.10435897460897 8.44455681747393 8.23622398099496 7.03781293280059 7.18806191195294 7.33599635563872 7.79756309955071 8.41770801843747 8.15758219920565 7.90677110216332 7.98796580559533 8.39408720424647 9.02315500309729 8.74445409564809 7.52236519546986 8.38965479588563 8.28589929492009 9.73519144992682 9.20406753052493 6.37744728735596 8.44553714729034 8.77075651705599 8.39578515767878 7.75859070785332 6.85978373175367 8.20649373087945 7.80832861272773 9.1293169114583 7.52357421794783 7.67959698949888 8.124905503187 8.60312436710825 9.63766217086933 8.3734771710211 7.21969662635751 7.96426217620792 8.1005381907297 8.5348689759853 7.90082107528166 7.10634956995414 7.92486311151263 7.790213473334 9.28302052324935 8.60533125098313 7.56365302662185 8.5120078789118 8.10686101916522 8.53556172079078 7.23234976087338 7.14249964389519 7.82061499208357 8.1421286304052 10.0241133808853 9.37724954568039 6.93182659059431 7.90433111997026 7.4090706248124 8.49000959023076 7.10068080140519 7.38502035545012
Manes.06G067700.v6.1 5.26732650462541 6.14716260615111 4.09111917947771 3.85399867173188 3.2383473822611 6.14493816823001 4.60939778935737 9.31946634619949 4.49227912925741 3.263295019147 5.32499475664272 4.38305320920226 6.39975092519502 4.91064980434831 3.18275097244238 5.50254931467735 5.32270805764901 7.31135500645807 4.06282315022221 5.21095998477064 6.80541811671648 6.08160037706616 6.36513006774834 3.87057410352136 3.53192955553866 6.37501127889442 4.43648220672504 13.0488064018092 4.6971799235988 3.12942703094249 6.51055160460763 4.49655854268444 7.24690532357157 4.1156567015998 2.59979625578436 7.07759553794329 5.84929007414526 9.65135006457412 5.99705829878558 2.59979625578436 6.79643494606952 5.6932512657992 5.99677261156249 4.52794582638383 4.46651018997215 6.02095162647073 5.10150124992641 9.50804305101888 3.35067592997401 3.73724134059584 6.53295992139477 4.15017552397155 5.34618599091527 3.86749335096064 4.11639527973144 6.66786215721527 4.80046480131954 6.53594490346981 4.60332126411731 3.66311783781629 4.84432092204236 4.48316060093789 6.20138198392833 2.59979625578436 2.59979625578436 5.68133794519853 4.51758399138999 8.71096300777465 3.4930121375438 4.23284934402789 6.50842999481482 4.71307973698554 6.30105893725491 7.03943146197084 6.1775680108337 6.95583394841698 4.70349205159988 9.41092965507877 4.22550291220958 3.31752771329381 5.5355630492605 2.59979625578436 9.93835491651196 3.31900261704314 3.59250871737335 4.54125846216162 3.85105948740097 7.04585987974644 3.68708708770417 3.03309729085306 3.86934225889733 6.0363414421257 6.22759639877434 5.21773884211401 2.59979625578436 4.52374476005466 5.2447654855891 3.61328877298459 4.37075291732259 3.2175151466054 2.59979625578436 5.55875465023996 3.31634635312898 4.6706290574874 2.59979625578436 2.59979625578436 5.230463947324 3.50401259452966 10.0659263112627 2.59979625578436 3.45516001602998 4.844431466017 4.25803208930657 4.0693963383006 2.59979625578436 4.59493369511658 4.27523653244724 4.17949961814885 6.28723435287415 2.59979625578436 3.08797719378391 5.26891069639645 4.46932541925817 7.49886620916925 4.15154498785245 3.25674191122001 3.86157560799769 3.93778378995637 8.6912941095871 3.14854429515482 2.59979625578436 4.6304344826418 2.59979625578436 6.48976747719106 3.95739301312775 2.59979625578436 3.97662905774102 3.5512943216041 9.73612391389995 3.55969412797435 3.13589789482968 5.82940676234357 3.87060850007662 4.2536234071397 3.31164659151673 2.59979625578436 4.14193464112 4.27623599905523 5.30236919861532 2.59979625578436 2.59979625578436 5.99581453360616 4.17636586104798 4.42423552295148 3.59666499419307 3.63773510845993 6.7371553323761 3.4487476336749 9.12967542265351 3.48059009761494 3.17503269450207 3.81544505059047 3.51663380570461 4.34387286550974 3.16701331005524 3.12023197235027 3.45050421449097 3.97782670099057 2.59979625578436 2.59979625578436 2.59979625578436 3.8789415331015 3.12628544447371 4.25185322189115 3.10734665489403 3.25431612115486 3.16417745732558 4.46720798962124 5.24155091732783 2.59979625578436 2.59979625578436 5.27739566871421 4.3225655817495 5.79838152418774 3.19004403745022 3.50938787220478 5.7380653935251 2.59979625578436 3.98543193245573 3.64289174800335 2.59979625578436 4.72543173203259 4.22648295032079 4.71101324928101 5.14366694863362 3.29885691157333 3.67690223879019 5.20070055039348 5.46495477173805 6.75609674693656 2.59979625578436 2.59979625578436 7.37986574208805 5.18768908464094 5.91094066576872 3.321338580523 3.41151332783018 5.53590928252582 5.59481017489663 5.00657065266412 2.59979625578436 3.48425876672712 4.73225623988062 4.06252117187682 7.71997081012974 3.30507518886183 3.10108304697002 4.06296943117753 5.19878403319461 8.14440502906196 3.5131653356028 3.27218266265049 3.55483529680617 3.85008759048063 6.63877841760634 3.16305146276653 4.31843382324052 4.48298761775619 5.41775509638884 6.80714377779792 3.55094492364278 4.2120425698152 3.49674835093757 3.56420162476325 5.95690826828565 2.59979625578436 2.59979625578436 7.94698710342739 4.00536962002532 7.22207994145939 3.5030039551816 3.60068947668391 7.39047641562412 4.9465422138203 8.59245084645178 4.13362108074398 3.72219487660684 7.09306970157813 4.48860979444275 7.28510052640218 3.87897467098637 3.23218886600296 5.02553512499359 3.42568183089218 6.14963874830542 4.2345491592743 2.59979625578436 7.33884126057241 4.44974548446327 6.39612606117451 4.40260246420216 3.15498124947046 5.73814715449488 4.39857995621309 8.13133376981757 4.22994528057576 3.80440871900827 7.66772666768102 3.5157666023938 9.7626618001221 3.04165461401528 2.59979625578436 8.18965048519702 3.84748470704583 9.25301942675081 3.07270803269098 3.05448293938791 2.59979625578436 4.57681878214073 4.40587802679441 7.86750594236052 3.77057780858682 3.71368014863504 4.11392091160315 5.19538043379648 7.05490294732765 4.88644418422636 3.67127404849583 4.05080314524672 4.43457778664305 6.78523696537828 3.25348081783336 3.70667846718073 4.1162160226387 4.12736425287806 8.03749142058388 3.79794415864301 3.9428857640128 4.63495191255349 5.65097363662565 7.49037463930965 4.51621031393093 2.59979625578436 4.33867227626124 4.57101186660648 6.76318237460062 4.66394633471093 4.07042310793335 4.37258234708417 6.04463762203243 6.49066344817348 3.79957896170151 3.77178160445201 2.59979625578436 4.99902351738656 6.29605859636776 3.18526268121318 2.59979625578436 3.51092040624305 4.38629188233266 7.31457841649407 3.34573460342168 3.17865863106762 3.72774205775371 3.77327403698529 5.25239464371361 4.34287252424225 3.08857273903009 6.41811896459871 4.85089062593842 10.9309952731311 3.14710624753656 2.59979625578436 3.87794310174846 4.36202800008771 5.97035689348094 4.80632969274538 3.69595611578435 3.6587341302309 4.95289935935475 10.3222665578762 6.24496041229669 3.34915287415242 3.33517525269574 4.46522792227272 5.63392550687957 3.68918697738608 4.2148977570111 4.94015059191711 4.84423529919457 7.03286000392607 3.45815815575599 3.82159579433779 3.78929237566466 4.40834040911436 8.82389355820613 4.04773018764002 2.59979625578436 5.83365921119672 3.92336526354409 7.66850274467995 4.50808139317072 3.82079001873872 4.53891582127765 4.24543159997679 6.28723870838537 3.490403922 3.47458296180241 5.23953849270888 3.16047819545527 7.76846185396941 2.59979625578436 3.54237083727351 3.09519307076167 6.88597775874569 10.3793471101627 7.7824111515493 3.51825997083232 3.20164312672398 6.94252352824223 3.36612465035371 7.70295232151296 4.92711534040001 2.59979625578436 5.55597351794375 7.46746289617823 10.8724864682747 4.30773235862993 2.59979625578436 7.20907951323559 4.43021972876034 6.350357264757 3.21112129012012 6.68120516762158 2.59979625578436 8.17125078190374 6.11192427138902 3.33282874095462 3.62280837559436 5.39436963072989 4.30593779757051 11.79140201361 4.34224166347073 3.50383966973202 4.14137809845067 4.30227342418213 9.45377471660507 4.16841990036692 2.59979625578436 5.3537774269163 3.54002058805831 5.77320241562628 3.12339831546568 3.23107304392998 6.19845496460818 5.134616871507 7.7923617145754 3.54703977596284 3.34726718077738 6.49600960014138 3.97533224127357 8.20984770025093 2.59979625578436 4.77016672713281 3.58986811839253 5.21963395855821 5.91651178806436 3.05543704798616 4.61212092128119 2.59979625578436 3.11298070489525 7.31017511836175 3.41065588623846 2.59979625578436 3.30108436898664 4.32017607840198 6.88468033464651 3.15604534493096 3.43507825794058 2.59979625578436 4.05034256898883 3.71607341182361 2.59979625578436 3.89202251523489 4.24748955913253 3.31482471666852 4.80184811350308 4.23299323003454 4.44031529644625 3.53900214202384 4.10435273656254 4.61136735262725 2.59979625578436 3.38322476864324 5.38287410392325 5.11917296207917 6.88794133826033 3.76598262200036 2.59979625578436 3.90140391468096 3.13776652946732 11.3925349793858 3.19701343765189 3.71267284781924 3.80836454099661 3.43661259381833 6.32772203072419 2.59979625578436 3.41079602512175 8.56273396880278 4.90514754377475 4.57769318781973 7.67935998685847 2.59979625578436 2.59979625578436 3.56963630029071 3.36660907200873 8.01920764926408 3.37237396509029 2.59979625578436 5.52012933086876 4.90109600359277 10.5660488608119 3.37541245998031 3.09344190010374 3.73972313281026 6.3811581025713 10.7596556678939 3.71885506342396 3.61494347329094 6.41639587507889 5.95466708684796 5.05256499339363 3.13327665589051 3.36713490980945 8.51778309936527 4.66405744234781 6.23997809802087 4.23244465111656 4.39510104592259 5.52966567723615 8.66056512516277 8.07625508380177 4.97295697075854 2.59979625578436 6.87447234548166 4.31724638546637 10.5280751542671 3.45647939961573 2.59979625578436 6.32890350090535 3.74796718280077 6.52899677057538 3.13896247932804 3.35802627900853 6.26622742973429 5.3227998870493 7.79355685724213 3.96146785799022 2.59979625578436 6.26311894958202 4.2178230050721 7.2295315514066 3.1975645660093 3.15282698057601 5.98721127069259 4.23961937963156 8.63224907596495 3.97092145900255 2.59979625578436 8.82599323729782 5.36343335309083 10.1638982655614 2.59979625578436 2.59979625578436 6.23559840221863 4.11050823596911 5.54589190391676 2.59979625578436 3.63770880969205 6.56115807951467 4.13320778816627 4.65676015342749 3.36210465489817 3.22180690923061 6.98441941766397 4.90015733021138 6.23002451204405 3.54190319695318 3.13864089446275 5.62582106681723 3.92400081151839 5.39152870436918 3.57562914998343 2.59979625578436 6.5434828359216 4.86746840840826 6.41911892475805 2.59979625578436 3.7464171855587 7.76559685683783 3.76896098642364 6.28963603723978 3.2692901765405 3.09490341468928 4.11450019802921 6.70774282244031 5.25609688974231 9.4129581047992 3.78669727175961 3.52334337481004 5.51018145518496 6.24443676743365 6.52492756986052 3.75469696613014 3.20691983770591 5.16967155962501 3.66593204232818 4.29879868500247 4.08372120898946 4.05382240138403 7.08781307041354 4.20880543927295 6.41603872046708 4.73422716528532 4.42980311231387 3.759045560907 5.14527520843324 8.1466637359031 3.43352024351822 4.1521039100773 5.83845989059148 4.9203764759219 9.76896155932771 3.74119070843721 3.91662933705899 4.94649846311864 5.57818144276043 7.29620430481565 4.15474639527272 5.13895658535221 7.01826095788962 4.81998584925707 6.16902215699101 3.54482528760931 4.53442981053741 6.03754250754149 5.36893151512299 6.62795249732843 4.094863701899 3.60798097877415 6.82273520325157 6.82407856661918 9.06961580617004 6.45363919194887 3.66867578689213 7.45635100639846 6.26497647261464 9.75351039896272 3.62814463980205 4.24010273850454 5.1811218249552 3.87343327725243 7.01194343838665 3.81116212660665 3.66375643784274 2.59979625578436 7.15045629400008 9.34517353362142 3.51082790168131 2.59979625578436 6.522025279807 4.46039545678925 6.54167291173843 4.04455789294339 3.136598296543 7.32551607355831 5.3465003488626 5.45147283072295 4.15904493162123 3.57609868205969 6.23889446815823 4.25857269511336 6.79592974233159 3.51255789156111 3.12734860701425 5.24590172550021 4.08771472087002 9.81179695321777 4.47969400932959 2.59979625578436 4.88394475000689 3.52788263827347 6.52613451446406 4.64699933417063 4.00942744569759 3.41695097319566 2.59979625578436 8.29607181182046 3.74192460119621 3.11790825992549 3.91433047546419 7.34112901180284 5.11610502905044 8.03635154161853 3.03183288177952 3.09477353892355 5.24259245417293 3.44650063410331 5.41887817436018 3.13093185640013 2.59979625578436 6.03669946215164 4.50479857633467 5.61030574802924 3.68940288429935 2.59979625578436 5.15658105765464 6.37994031932874 11.5190136495432 3.37964665561139 3.77818253122674 6.24235831607466 5.77786260930779 6.25156369806423 3.89472621735193 2.59979625578436 4.91697188260733 7.12467257782049 12.0431915486307 6.314152850383 3.37232711662656 5.63696000403334 4.92174755611268 6.08983355481949 3.48505988337832 3.84427316502624 4.79739005845367 4.76411274342596 4.76769275044066 2.59979625578436 3.059035661787 4.29555692797162 5.76860072361611 6.48017772389163 4.65485542339702 3.53809143152737 5.5907749440655 4.11977767050385 5.73862071304585 3.22256664660478 3.49119366410399 6.16475827232916 4.92986226195819 6.9871213009766 2.59979625578436 2.59979625578436 4.74589428146244 4.14194018378867 6.50982777517902 2.59979625578436 3.26704859034321 5.4466300609095 3.91632379626202 11.2242393676645 3.15448378042256 4.1060255636254 5.72434329162451 4.30213756616131 10.2201888917187 2.59979625578436 3.80587184726714 4.88301633285023 4.22771727277782 8.85181430340762 3.88894099533287 3.11287055727565 5.99405136249088 4.82659935203127 7.07228364696158 2.59979625578436 3.03374484675826 5.72212157709057 3.53111261296467 5.64005335414705 3.28072078774946 2.59979625578436 5.34108173130781 3.81273639985045 5.46912691493087 3.53635640865754 3.1167432246131 4.2086986644918 5.27030530762629 6.06649572699856 3.54902121927956 2.59979625578436 4.12147217415274
Manes.06G067800.v6.1 2.59979625578436 2.59979625578436 2.59979625578436 2.59979625578436 2.59979625578436 2.59979625578436 2.59979625578436 2.59979625578436 2.59979625578436 2.59979625578436 2.59979625578436 2.59979625578436 2.59979625578436 2.59979625578436 2.59979625578436 2.59979625578436 2.59979625578436 2.59979625578436 2.59979625578436 2.59979625578436 2.59979625578436 2.59979625578436 2.59979625578436 2.59979625578436 2.59979625578436 2.59979625578436 2.59979625578436 2.59979625578436 2.59979625578436 2.59979625578436 2.59979625578436 2.59979625578436 2.59979625578436 2.59979625578436 2.59979625578436 2.59979625578436 2.59979625578436 2.59979625578436 2.59979625578436 2.59979625578436 2.59979625578436 2.59979625578436 2.59979625578436 2.59979625578436 2.59979625578436 2.59979625578436 2.59979625578436 2.59979625578436 2.59979625578436 2.59979625578436 2.59979625578436 2.59979625578436 2.59979625578436 2.59979625578436 2.59979625578436 2.59979625578436 2.59979625578436 2.59979625578436 2.59979625578436 2.59979625578436 2.59979625578436 2.59979625578436 2.59979625578436 2.59979625578436 2.59979625578436 2.59979625578436 2.59979625578436 2.59979625578436 2.59979625578436 2.59979625578436 2.59979625578436 2.59979625578436 2.59979625578436 2.59979625578436 2.59979625578436 2.59979625578436 2.59979625578436 2.59979625578436 2.59979625578436 2.59979625578436 2.59979625578436 2.59979625578436 2.59979625578436 2.59979625578436 2.59979625578436 2.59979625578436 2.59979625578436 3.06043028247974 2.59979625578436 2.59979625578436 2.59979625578436 2.59979625578436 2.59979625578436 2.59979625578436 2.59979625578436 2.59979625578436 2.59979625578436 2.59979625578436 2.59979625578436 2.59979625578436 2.59979625578436 2.59979625578436 2.59979625578436 2.59979625578436 2.59979625578436 2.59979625578436 3.06791173847519 2.59979625578436 2.59979625578436 2.59979625578436 2.59979625578436 2.59979625578436 2.59979625578436 2.59979625578436 2.59979625578436 2.59979625578436 2.59979625578436 2.59979625578436 2.59979625578436 2.59979625578436 2.59979625578436 2.59979625578436 2.59979625578436 2.59979625578436 2.59979625578436 2.59979625578436 2.59979625578436 2.59979625578436 2.59979625578436 2.59979625578436 2.59979625578436 2.59979625578436 2.59979625578436 2.59979625578436 2.59979625578436 2.59979625578436 2.59979625578436 2.59979625578436 2.59979625578436 2.59979625578436 2.59979625578436 3.00996798027269 2.59979625578436 2.59979625578436 2.59979625578436 2.59979625578436 2.59979625578436 2.59979625578436 2.59979625578436 2.59979625578436 2.59979625578436 2.59979625578436 2.59979625578436 2.59979625578436 2.59979625578436 2.59979625578436 2.59979625578436 2.59979625578436 2.59979625578436 2.59979625578436 2.59979625578436 2.59979625578436 2.59979625578436 2.59979625578436 2.59979625578436 2.59979625578436 3.45050421449097 2.59979625578436 2.59979625578436 2.59979625578436 2.59979625578436 2.59979625578436 2.59979625578436 2.59979625578436 2.59979625578436 2.59979625578436 2.59979625578436 2.59979625578436 2.59979625578436 2.59979625578436 2.59979625578436 2.59979625578436 2.59979625578436 2.59979625578436 2.59979625578436 2.59979625578436 2.59979625578436 2.59979625578436 2.59979625578436 2.59979625578436 2.59979625578436 2.59979625578436 2.59979625578436 2.59979625578436 2.59979625578436 2.59979625578436 2.59979625578436 2.59979625578436 2.59979625578436 2.59979625578436 2.59979625578436 2.59979625578436 2.59979625578436 2.59979625578436 2.59979625578436 2.59979625578436 2.59979625578436 2.59979625578436 2.59979625578436 2.59979625578436 2.59979625578436 2.59979625578436 2.59979625578436 2.59979625578436 2.59979625578436 2.59979625578436 2.59979625578436 2.59979625578436 2.59979625578436 2.59979625578436 2.59979625578436 2.59979625578436 2.59979625578436 2.59979625578436 2.59979625578436 2.59979625578436 2.59979625578436 2.59979625578436 2.59979625578436 2.59979625578436 2.59979625578436 2.59979625578436 2.59979625578436 2.59979625578436 2.59979625578436 2.59979625578436 2.59979625578436 3.43823763246653 2.59979625578436 3.14997929703986 2.59979625578436 2.59979625578436 2.59979625578436 2.59979625578436 2.59979625578436 2.59979625578436 2.59979625578436 3.21070493893527 2.59979625578436 2.59979625578436 2.59979625578436 2.59979625578436 2.59979625578436 2.59979625578436 2.59979625578436 2.59979625578436 2.59979625578436 3.18760828080912 2.59979625578436 2.59979625578436 2.59979625578436 2.59979625578436 2.59979625578436 2.59979625578436 2.59979625578436 2.59979625578436 2.59979625578436 2.59979625578436 2.59979625578436 2.59979625578436 2.59979625578436 2.59979625578436 2.59979625578436 2.59979625578436 2.59979625578436 2.59979625578436 2.59979625578436 2.59979625578436 2.59979625578436 2.59979625578436 3.09920040061693 2.59979625578436 2.59979625578436 2.59979625578436 2.59979625578436 3.33163621273224 2.59979625578436 2.59979625578436 2.59979625578436 2.59979625578436 2.59979625578436 2.59979625578436 2.59979625578436 2.59979625578436 2.59979625578436 2.59979625578436 2.59979625578436 2.59979625578436 3.18590979373873 2.59979625578436 2.59979625578436 2.59979625578436 2.59979625578436 2.59979625578436 2.59979625578436 3.20991460941355 2.59979625578436 2.59979625578436 2.59979625578436 2.59979625578436 2.59979625578436 2.59979625578436 2.59979625578436 2.59979625578436 2.59979625578436 2.59979625578436 2.59979625578436 2.59979625578436 2.59979625578436 2.59979625578436 3.6159717350813 2.59979625578436 2.59979625578436 3.11444189945037 2.59979625578436 2.59979625578436 2.59979625578436 2.59979625578436 2.59979625578436 2.59979625578436 2.59979625578436 2.59979625578436 2.59979625578436 2.59979625578436 2.59979625578436 2.59979625578436 2.59979625578436 3.69595611578435 2.59979625578436 2.59979625578436 3.14215221956444 2.59979625578436 2.59979625578436 3.33517525269574 2.59979625578436 2.59979625578436 2.59979625578436 2.59979625578436 2.59979625578436 2.59979625578436 3.25721121744889 2.59979625578436 2.59979625578436 3.20704156102309 2.59979625578436 2.59979625578436 2.59979625578436 2.59979625578436 2.59979625578436 2.59979625578436 2.59979625578436 2.59979625578436 2.59979625578436 2.59979625578436 2.59979625578436 2.59979625578436 2.59979625578436 2.59979625578436 2.59979625578436 2.59979625578436 3.03313128025029 2.59979625578436 2.59979625578436 2.59979625578436 2.59979625578436 2.59979625578436 3.00618426518796 2.59979625578436 2.59979625578436 3.09522200693535 2.59979625578436 2.59979625578436 2.59979625578436 2.59979625578436 2.59979625578436 2.59979625578436 2.59979625578436 2.59979625578436 2.59979625578436 2.59979625578436 2.59979625578436 2.59979625578436 2.59979625578436 2.59979625578436 2.59979625578436 2.59979625578436 2.59979625578436 2.59979625578436 2.59979625578436 3.25797369082606 2.59979625578436 3.8007536215964 2.59979625578436 2.59979625578436 2.59979625578436 2.59979625578436 2.59979625578436 2.59979625578436 2.59979625578436 2.59979625578436 2.59979625578436 2.59979625578436 2.59979625578436 2.59979625578436 2.59979625578436 2.59979625578436 2.59979625578436 2.59979625578436 2.59979625578436 2.59979625578436 2.59979625578436 2.59979625578436 2.59979625578436 2.59979625578436 2.59979625578436 2.59979625578436 2.59979625578436 2.59979625578436 2.59979625578436 2.59979625578436 2.59979625578436 2.59979625578436 2.59979625578436 2.59979625578436 2.59979625578436 2.59979625578436 2.59979625578436 2.59979625578436 2.59979625578436 2.59979625578436 2.59979625578436 2.59979625578436 2.59979625578436 2.59979625578436 2.59979625578436 2.59979625578436 2.59979625578436 2.59979625578436 2.59979625578436 2.59979625578436 2.59979625578436 2.59979625578436 2.59979625578436 2.59979625578436 2.59979625578436 2.59979625578436 2.59979625578436 2.59979625578436 2.59979625578436 2.59979625578436 2.59979625578436 2.59979625578436 2.59979625578436 2.59979625578436 3.0680091370017 2.59979625578436 2.59979625578436 2.59979625578436 2.59979625578436 2.59979625578436 2.59979625578436 2.59979625578436 3.18485473878746 2.59979625578436 2.59979625578436 2.59979625578436 2.59979625578436 2.59979625578436 2.59979625578436 2.59979625578436 2.59979625578436 2.59979625578436 2.59979625578436 2.59979625578436 2.59979625578436 2.59979625578436 2.59979625578436 3.0490669307664 2.59979625578436 2.59979625578436 3.1553627006671 2.59979625578436 2.59979625578436 2.59979625578436 2.59979625578436 2.59979625578436 2.59979625578436 2.59979625578436 2.59979625578436 2.59979625578436 2.59979625578436 2.59979625578436 3.11976522407249 2.59979625578436 2.59979625578436 2.59979625578436 2.59979625578436 2.59979625578436 2.59979625578436 2.59979625578436 2.59979625578436 2.59979625578436 2.59979625578436 2.59979625578436 2.59979625578436 3.29891955515538 2.59979625578436 2.59979625578436 2.59979625578436 2.59979625578436 2.59979625578436 2.59979625578436 2.59979625578436 2.59979625578436 2.59979625578436 2.59979625578436 2.59979625578436 2.59979625578436 2.59979625578436 2.59979625578436 2.59979625578436 2.59979625578436 3.28280950206751 2.59979625578436 2.59979625578436 2.59979625578436 2.59979625578436 2.59979625578436 2.59979625578436 2.59979625578436 2.59979625578436 2.59979625578436 2.59979625578436 2.59979625578436 2.59979625578436 2.59979625578436 2.59979625578436 2.59979625578436 2.59979625578436 2.59979625578436 2.59979625578436 2.59979625578436 2.59979625578436 2.59979625578436 2.59979625578436 2.59979625578436 2.59979625578436 2.59979625578436 2.59979625578436 2.59979625578436 3.21960951687133 2.59979625578436 2.59979625578436 2.59979625578436 2.59979625578436 2.59979625578436 2.59979625578436 2.59979625578436 3.25897829856142 2.59979625578436 2.59979625578436 2.59979625578436 2.59979625578436 2.59979625578436 2.59979625578436 2.59979625578436 2.59979625578436 2.59979625578436 2.59979625578436 2.59979625578436 2.59979625578436 2.59979625578436 2.59979625578436 2.59979625578436 2.59979625578436 2.59979625578436 2.59979625578436 2.59979625578436 2.59979625578436 2.59979625578436 2.59979625578436 2.59979625578436 2.59979625578436 2.59979625578436 2.59979625578436 2.59979625578436 2.59979625578436 2.59979625578436 2.59979625578436 2.59979625578436 2.59979625578436 2.59979625578436 2.59979625578436 2.59979625578436 2.59979625578436 2.59979625578436 2.59979625578436 2.59979625578436 2.59979625578436 2.59979625578436 2.59979625578436 2.59979625578436 2.59979625578436 2.59979625578436 2.59979625578436 2.59979625578436 2.59979625578436 2.59979625578436 3.0640794104873 2.59979625578436 2.59979625578436 2.59979625578436 2.59979625578436 2.59979625578436 2.59979625578436 2.59979625578436 2.59979625578436 2.59979625578436 2.59979625578436 2.59979625578436 2.59979625578436 2.59979625578436 2.59979625578436 2.59979625578436 2.59979625578436 2.59979625578436 2.59979625578436 2.59979625578436 2.59979625578436 2.59979625578436 2.59979625578436 2.59979625578436 2.59979625578436 2.59979625578436 2.59979625578436 2.59979625578436 2.59979625578436 2.59979625578436 2.59979625578436 2.59979625578436 2.59979625578436 2.59979625578436 2.59979625578436 2.59979625578436 2.59979625578436 2.59979625578436 2.59979625578436 2.59979625578436 2.59979625578436 2.59979625578436 2.59979625578436 2.59979625578436 2.59979625578436 2.59979625578436 2.59979625578436 2.59979625578436 2.59979625578436 2.59979625578436 2.59979625578436 2.59979625578436 2.59979625578436 2.59979625578436 2.59979625578436 2.59979625578436 2.59979625578436 2.59979625578436 2.59979625578436 2.59979625578436 2.59979625578436 2.59979625578436 2.59979625578436 2.59979625578436 2.59979625578436 2.59979625578436 2.59979625578436 2.59979625578436 2.59979625578436 2.59979625578436 2.59979625578436 3.19378284176863 2.59979625578436 2.59979625578436 2.59979625578436 2.59979625578436 2.59979625578436 2.59979625578436 2.59979625578436 3.65661271026855 2.59979625578436 2.59979625578436 2.59979625578436 2.59979625578436 2.59979625578436 2.59979625578436 2.59979625578436 2.59979625578436 2.59979625578436 2.59979625578436 2.59979625578436 2.59979625578436 2.59979625578436 2.59979625578436 2.59979625578436 2.59979625578436 2.59979625578436 2.59979625578436 2.59979625578436 2.59979625578436 2.59979625578436 2.59979625578436 2.59979625578436 2.59979625578436 2.59979625578436 2.59979625578436 2.59979625578436 2.59979625578436 2.59979625578436 2.59979625578436 2.59979625578436 2.59979625578436 2.59979625578436 2.59979625578436 2.59979625578436 2.59979625578436 2.59979625578436 2.59979625578436 2.59979625578436 3.21916247304854 2.59979625578436 2.59979625578436 2.59979625578436 2.59979625578436 3.97181638228956 2.59979625578436 2.59979625578436 2.59979625578436 2.59979625578436 2.59979625578436 2.59979625578436 2.59979625578436 2.59979625578436 2.59979625578436 2.59979625578436 2.59979625578436 2.59979625578436 2.59979625578436 2.59979625578436 2.59979625578436
Manes.06G067900.v6.1 3.36893467607003 2.59979625578436 2.59979625578436 2.59979625578436 2.59979625578436 2.59979625578436 2.59979625578436 3.32387150818726 2.59979625578436 2.59979625578436 2.59979625578436 2.59979625578436 2.59979625578436 2.59979625578436 2.59979625578436 2.59979625578436 3.13614105965968 2.59979625578436 2.59979625578436 2.59979625578436 2.59979625578436 2.59979625578436 2.59979625578436 2.59979625578436 2.59979625578436 2.59979625578436 2.59979625578436 2.59979625578436 2.59979625578436 2.59979625578436 2.59979625578436 2.59979625578436 2.59979625578436 2.59979625578436 2.59979625578436 2.59979625578436 2.59979625578436 2.59979625578436 2.59979625578436 3.15137780479602 3.23201493111793 3.23286364701414 2.59979625578436 2.59979625578436 2.59979625578436 2.59979625578436 3.14070476119692 2.59979625578436 2.59979625578436 2.59979625578436 2.59979625578436 2.59979625578436 3.1269057721942 2.59979625578436 2.59979625578436 2.59979625578436 2.59979625578436 2.59979625578436 2.59979625578436 2.59979625578436 2.59979625578436 2.59979625578436 3.10654593426012 2.59979625578436 2.59979625578436 2.59979625578436 2.59979625578436 3.19194094230314 2.59979625578436 2.59979625578436 2.59979625578436 2.59979625578436 2.59979625578436 2.59979625578436 2.59979625578436 2.59979625578436 2.59979625578436 3.39101944330304 2.59979625578436 2.59979625578436 2.59979625578436 2.59979625578436 2.59979625578436 2.59979625578436 2.59979625578436 2.59979625578436 3.05429937403947 2.59979625578436 2.59979625578436 2.59979625578436 2.59979625578436 2.59979625578436 2.59979625578436 3.10301656909335 2.59979625578436 2.59979625578436 2.59979625578436 2.59979625578436 2.59979625578436 2.59979625578436 2.59979625578436 3.10849398345359 3.10904969198695 2.59979625578436 2.59979625578436 2.59979625578436 2.59979625578436 2.59979625578436 2.59979625578436 2.59979625578436 2.59979625578436 3.39370563949478 2.59979625578436 2.59979625578436 2.59979625578436 2.59979625578436 3.50961898163241 2.59979625578436 3.40831739229295 2.59979625578436 2.59979625578436 3.52286036160814 2.59979625578436 2.59979625578436 2.59979625578436 2.59979625578436 2.59979625578436 2.59979625578436 2.59979625578436 2.59979625578436 2.59979625578436 2.59979625578436 2.59979625578436 3.43950802520564 2.59979625578436 2.59979625578436 2.59979625578436 3.08196755351891 3.48667118750462 2.59979625578436 2.59979625578436 3.00996798027269 2.59979625578436 2.59979625578436 2.59979625578436 2.59979625578436 3.16768203400873 2.59979625578436 2.59979625578436 2.59979625578436 2.59979625578436 2.59979625578436 2.59979625578436 2.59979625578436 2.59979625578436 2.59979625578436 3.13846362547094 2.59979625578436 3.26880893046291 3.48059009761494 2.59979625578436 2.59979625578436 2.59979625578436 2.59979625578436 2.59979625578436 2.59979625578436 2.59979625578436 2.59979625578436 2.59979625578436 2.59979625578436 2.59979625578436 3.13618426178944 2.59979625578436 2.59979625578436 2.59979625578436 2.59979625578436 2.59979625578436 2.59979625578436 3.08843871467039 2.59979625578436 2.59979625578436 2.59979625578436 2.59979625578436 3.15566167985817 2.59979625578436 3.13068999412181 2.59979625578436 2.59979625578436 2.59979625578436 2.59979625578436 2.59979625578436 2.59979625578436 2.59979625578436 2.59979625578436 2.59979625578436 2.59979625578436 2.59979625578436 2.59979625578436 3.11547170492856 2.59979625578436 2.59979625578436 2.59979625578436 2.59979625578436 2.59979625578436 2.59979625578436 2.59979625578436 2.59979625578436 2.59979625578436 2.59979625578436 2.59979625578436 2.59979625578436 2.59979625578436 2.59979625578436 2.59979625578436 3.48736179688901 3.00967619553112 2.59979625578436 2.59979625578436 2.59979625578436 3.70377575321868 2.59979625578436 2.59979625578436 2.59979625578436 2.59979625578436 3.41103001416928 2.59979625578436 2.59979625578436 2.59979625578436 2.59979625578436 3.45573006851297 2.59979625578436 3.40474794282282 2.59979625578436 2.59979625578436 2.59979625578436 2.59979625578436 2.59979625578436 2.59979625578436 2.59979625578436 3.37329820666967 2.59979625578436 2.59979625578436 3.26181179846843 2.59979625578436 4.48620628773013 2.59979625578436 2.59979625578436 2.59979625578436 3.33193592708876 2.59979625578436 2.59979625578436 2.59979625578436 2.59979625578436 2.59979625578436 3.42349936287459 3.11671905717742 2.59979625578436 2.59979625578436 2.59979625578436 4.07019172758665 2.59979625578436 3.15498124947046 3.19556340470997 2.59979625578436 2.59979625578436 3.11512830171232 3.4011667831687 2.59979625578436 2.59979625578436 3.0751254337643 2.59979625578436 2.59979625578436 2.59979625578436 2.59979625578436 3.06864531641847 2.59979625578436 2.59979625578436 2.59979625578436 2.59979625578436 2.59979625578436 3.9675824189365 2.59979625578436 2.59979625578436 3.09839870207427 2.59979625578436 3.70267332929628 2.59979625578436 2.59979625578436 2.59979625578436 2.59979625578436 4.72781320183809 2.59979625578436 2.59979625578436 3.43641674032279 2.59979625578436 4.11354435935688 2.59979625578436 2.59979625578436 3.18590979373873 2.59979625578436 3.86351406872335 2.59979625578436 2.59979625578436 2.59979625578436 2.59979625578436 3.92695775342536 3.14105343535606 2.59979625578436 2.59979625578436 2.59979625578436 3.60867516167484 2.59979625578436 2.59979625578436 2.59979625578436 2.59979625578436 3.38883758703688 2.59979625578436 2.59979625578436 3.24931906988771 2.59979625578436 2.59979625578436 2.59979625578436 3.41312046559163 2.59979625578436 3.08982373625139 3.89930246160633 2.59979625578436 2.59979625578436 3.20150989367274 3.39636825993239 3.55720716581145 2.59979625578436 2.59979625578436 3.25434752792638 2.59979625578436 3.36253590573726 2.59979625578436 2.59979625578436 3.6587341302309 3.09304328024829 3.36241783843061 2.59979625578436 2.59979625578436 3.33517525269574 2.59979625578436 2.59979625578436 2.59979625578436 2.59979625578436 3.61411445291512 2.59979625578436 3.25721121744889 2.59979625578436 2.59979625578436 3.20704156102309 2.59979625578436 3.28404026497614 2.59979625578436 2.59979625578436 2.59979625578436 2.59979625578436 3.58139977578277 2.59979625578436 2.59979625578436 2.59979625578436 3.03225364507438 3.66018967772381 3.11937986360436 2.59979625578436 2.59979625578436 2.59979625578436 3.34487133408656 2.59979625578436 2.59979625578436 2.59979625578436 3.35883779744775 3.02864738326235 2.59979625578436 2.59979625578436 2.59979625578436 2.59979625578436 2.59979625578436 3.27254675750307 2.59979625578436 2.59979625578436 2.59979625578436 2.59979625578436 3.77504121623943 2.59979625578436 3.07415123844217 2.59979625578436 2.59979625578436 2.59979625578436 2.59979625578436 2.59979625578436 3.37486818389207 2.59979625578436 3.06134786401126 2.59979625578436 2.59979625578436 2.59979625578436 2.59979625578436 3.54039886021135 3.29247100215013 4.33172291751663 2.59979625578436 2.59979625578436 3.95484254405987 2.59979625578436 2.59979625578436 2.59979625578436 2.59979625578436 2.59979625578436 2.59979625578436 2.59979625578436 2.59979625578436 2.59979625578436 3.09650342821345 2.59979625578436 2.59979625578436 2.59979625578436 2.59979625578436 4.02150852666329 2.59979625578436 2.59979625578436 3.48869614937631 3.34037266712788 2.59979625578436 3.2415469443954 3.62506705818828 3.61037900404286 2.59979625578436 3.75877749998037 2.59979625578436 2.59979625578436 2.59979625578436 3.40508134271753 3.7718602882907 2.59979625578436 2.59979625578436 2.59979625578436 2.59979625578436 2.59979625578436 2.59979625578436 3.19302232415317 3.30265235045542 2.59979625578436 2.59979625578436 2.59979625578436 2.59979625578436 2.59979625578436 2.59979625578436 2.59979625578436 2.59979625578436 2.59979625578436 3.13589593959261 2.59979625578436 3.85472706889637 2.59979625578436 2.59979625578436 2.59979625578436 2.59979625578436 4.11070147214262 2.59979625578436 2.59979625578436 2.59979625578436 2.59979625578436 3.81697151199171 2.59979625578436 2.59979625578436 3.57903779108596 2.59979625578436 3.13091120944092 3.42171456697574 2.59979625578436 2.59979625578436 2.59979625578436 2.59979625578436 2.59979625578436 3.23307136903005 2.59979625578436 2.59979625578436 2.59979625578436 3.13368629208698 3.15150067151979 2.59979625578436 2.59979625578436 2.59979625578436 3.37185808117063 3.25651977128008 2.59979625578436 3.38077863823906 3.09854109867356 2.59979625578436 2.59979625578436 2.59979625578436 2.59979625578436 2.59979625578436 3.37150153489142 2.59979625578436 2.59979625578436 2.59979625578436 2.59979625578436 2.59979625578436 2.59979625578436 2.59979625578436 2.59979625578436 2.59979625578436 2.59979625578436 2.59979625578436 2.59979625578436 3.11486485550114 2.59979625578436 2.59979625578436 2.59979625578436 3.13899408145671 2.59979625578436 2.59979625578436 3.29214780067696 2.59979625578436 2.59979625578436 3.09055428047105 2.59979625578436 3.03997188674666 2.59979625578436 2.59979625578436 2.59979625578436 2.59979625578436 3.34921949652031 2.59979625578436 2.59979625578436 2.59979625578436 2.59979625578436 3.28280950206751 2.59979625578436 3.18881389019315 2.59979625578436 2.59979625578436 2.59979625578436 2.59979625578436 2.59979625578436 2.59979625578436 2.59979625578436 2.59979625578436 2.59979625578436 3.04131369721671 3.17879938663296 2.59979625578436 2.59979625578436 2.59979625578436 2.59979625578436 2.59979625578436 2.59979625578436 2.59979625578436 2.59979625578436 2.59979625578436 2.59979625578436 2.59979625578436 2.59979625578436 2.59979625578436 2.59979625578436 2.59979625578436 2.59979625578436 2.59979625578436 2.59979625578436 2.59979625578436 2.59979625578436 2.59979625578436 3.11225860773288 3.40372521807497 2.59979625578436 2.59979625578436 2.59979625578436 2.59979625578436 2.59979625578436 2.59979625578436 2.59979625578436 2.59979625578436 2.59979625578436 2.59979625578436 2.59979625578436 2.59979625578436 2.59979625578436 2.59979625578436 3.08382354620843 2.59979625578436 2.59979625578436 2.59979625578436 2.59979625578436 2.59979625578436 2.59979625578436 2.59979625578436 2.59979625578436 2.59979625578436 2.59979625578436 2.59979625578436 2.59979625578436 2.59979625578436 2.59979625578436 3.12478781716686 2.59979625578436 2.59979625578436 2.59979625578436 2.59979625578436 3.34656235891387 2.59979625578436 2.59979625578436 2.59979625578436 3.37017545708318 2.59979625578436 2.59979625578436 2.59979625578436 2.59979625578436 2.59979625578436 3.23953822414247 2.59979625578436 2.59979625578436 2.59979625578436 2.59979625578436 2.59979625578436 2.59979625578436 2.59979625578436 2.59979625578436 2.59979625578436 2.59979625578436 2.59979625578436 2.59979625578436 2.59979625578436 2.59979625578436 2.59979625578436 2.59979625578436 2.59979625578436 2.59979625578436 2.59979625578436 3.50978775222963 2.59979625578436 2.59979625578436 2.59979625578436 2.59979625578436 2.59979625578436 2.59979625578436 2.59979625578436 2.59979625578436 2.59979625578436 3.05120239547897 2.59979625578436 2.59979625578436 2.59979625578436 2.59979625578436 2.59979625578436 2.59979625578436 2.59979625578436 2.59979625578436 2.59979625578436 3.1277135856963 2.59979625578436 2.59979625578436 2.59979625578436 2.59979625578436 2.59979625578436 2.59979625578436 2.59979625578436 3.15183655154252 2.59979625578436 2.59979625578436 2.59979625578436 3.03183288177952 2.59979625578436 2.59979625578436 2.59979625578436 2.59979625578436 2.59979625578436 2.59979625578436 2.59979625578436 3.05549889512908 2.59979625578436 2.59979625578436 2.59979625578436 2.59979625578436 2.59979625578436 3.18171305316302 2.59979625578436 3.52235664790499 2.59979625578436 2.59979625578436 2.59979625578436 2.59979625578436 2.59979625578436 2.59979625578436 2.59979625578436 3.19378284176863 2.59979625578436 3.80092819596319 2.59979625578436 2.59979625578436 2.59979625578436 2.59979625578436 2.59979625578436 2.59979625578436 2.59979625578436 2.59979625578436 2.59979625578436 2.59979625578436 2.59979625578436 2.59979625578436 3.69911873260326 2.59979625578436 2.59979625578436 2.59979625578436 2.59979625578436 2.59979625578436 2.59979625578436 2.59979625578436 2.59979625578436 2.59979625578436 2.59979625578436 2.59979625578436 2.59979625578436 2.59979625578436 2.59979625578436 2.59979625578436 2.59979625578436 2.59979625578436 2.59979625578436 3.44930817813875 2.59979625578436 2.59979625578436 2.59979625578436 3.56654590433154 3.1964791051938 3.33771173039697 2.59979625578436 2.59979625578436 3.1359058019152 2.59979625578436 2.59979625578436 2.59979625578436 2.59979625578436 3.65701265783937 2.59979625578436 3.08541878809132 2.59979625578436 2.59979625578436 2.59979625578436 2.59979625578436 3.25239247268295 2.59979625578436 2.59979625578436 2.59979625578436 2.59979625578436 2.59979625578436 2.59979625578436 2.59979625578436 2.59979625578436 3.08270106822196 3.12984163088293 2.59979625578436 2.59979625578436 2.59979625578436
Manes.06G068000.v6.1 3.67536698515891 4.42826423694023 4.59768808188433 4.96676302215314 5.6085264192457 4.27229966089844 4.82244127615827 5.07217746639781 5.3234867719242 4.16194926516013 4.21471372100406 4.54779363222009 4.30393070423032 4.39437282406774 4.74449608891378 4.35337414043257 3.97442481880855 2.59979625578436 4.96861339310017 3.89014654444277 4.42859187535835 4.90882895067462 4.40686430337045 5.15428945903391 4.67415392566167 4.96934879529269 3.7059866091091 4.14820518392652 4.93101234886905 4.72418884551881 5.33944391322511 4.57710511267078 4.87505934534338 5.30271391472388 5.12034276720145 4.64276004537696 4.04357278535557 5.15672210021533 4.6688296873336 4.84732351476912 4.47931706141625 4.87048778401027 4.28297638567827 5.4834811209683 4.7347230250455 4.39603948742538 5.10150124992641 4.34612452915929 5.34380127036217 5.28364947037945 4.28394853566575 4.77987616627818 5.22203184259996 5.53159052342439 5.6734139539596 4.31952733684816 5.28919651975227 4.96407295057032 5.17006950385315 4.98327991155583 4.54356255605586 4.5409051926022 5.14005807137779 2.59979625578436 4.81176276674814 4.61503548420829 4.30704048787747 4.20269073273279 5.09761026627016 5.24476201603039 4.23795117700515 4.54118081748819 5.01114350333465 4.68113159220027 5.37935167739317 4.0857042864662 4.4421290899167 4.34219069872163 5.01599018006489 5.12131591024853 3.44184362766157 4.09350044620337 4.06790948899444 5.59318249332579 5.06236918897976 4.68656184688355 4.92241896716896 4.56432678298201 5.09818483064555 5.70569929464531 4.24359201923796 4.68740121486439 4.40587597646368 5.51064711305942 2.59979625578436 4.6469170582252 4.77203454270626 4.83267647019093 4.75996250464741 4.82359285444008 6.63705408700483 4.7410242609692 4.7856649034777 4.95916561979936 2.59979625578436 5.50020731582758 4.46246857715998 5.27538787830347 4.19060093830317 6.17832686824694 5.6903424468185 4.844431466017 4.81148414201546 4.84098834472102 5.67228931414433 4.90123100346765 4.5225967504423 4.65866846193553 4.97620419670994 6.04683710247338 4.62341780957912 5.20161844271178 5.3637943758935 5.58764964918762 5.07157505315552 5.94017794453268 5.29206423248134 5.55998613814932 2.59979625578436 5.60437073529577 5.22507244526266 4.85910388137775 4.59381467719071 5.12985262715511 4.23550654235681 5.63721934487478 4.3068716265175 4.80182580265147 4.47866081912349 5.83167339566628 4.64684458148528 4.29457661448187 5.4346110789931 4.2994049427704 6.07257125381535 4.95862099261495 4.85457252484581 4.62424430561964 5.03097787084756 5.63881424190592 5.89750129825111 3.97272935185107 4.78091630886021 4.62284509329445 5.971092801738 5.7196389434564 3.88410418424711 4.62511388769689 4.61838619032488 5.37632038155831 6.02840910962292 4.86402168119757 4.47833843789523 4.74077101418882 5.3790340977495 4.82643942018747 4.81641917716865 4.73605393976758 6.05100434830062 5.02125574632766 6.04574963543855 4.5949045784746 4.931272748135 4.19730131279832 5.0441242706648 5.70138303101945 4.56863170125339 5.53291261484386 4.27444155725494 2.59979625578436 4.54179611864704 4.18203783741633 5.02679574924213 5.5648882908336 5.51698115539279 5.70315674058382 4.69814896030632 4.84017609675457 4.90021201534947 5.43515582959962 4.88509059412479 4.16468542086247 5.25009910298326 4.64253423463284 4.82095731570588 5.96191071815999 5.8088547568352 4.29722093607581 5.38448881923091 4.85351631780735 6.23137569411157 4.92720120038972 3.94823781971666 4.66700684531536 4.52911193068049 5.16473198778853 5.81060937279091 4.46943030308665 4.57171036762604 4.81693794120691 6.62449658119302 6.21554840054303 4.89212188941727 4.63773418820812 4.74045006321621 4.81020731708116 5.14911459047735 4.54061048392527 4.80089919246676 4.57859732755978 5.10870166805397 5.29814901579125 4.82131109445536 4.97961470852171 5.17108924712187 6.06148591658027 5.64581297609337 4.5959366869236 5.41775509638884 4.96152735329564 6.14178135311784 5.93617808397492 4.79371896262991 5.81897995073434 5.27081693361868 5.41191181109652 5.25916209610288 4.53434494730975 4.93702853440514 5.2098222909221 5.79822024783554 5.01081041582374 5.23958863533243 4.9465422138203 4.89900250978636 5.75677046039846 5.17732796979311 5.04786293549594 5.74703394754072 4.79241552692996 6.29692787687238 5.26259217093313 4.60552224498783 5.153345466691 5.43471844197653 6.23557130423788 5.83224570338506 5.06495385264995 5.50932780906421 5.02501335280427 6.22921098793716 5.75920528963796 3.61779196529466 4.8426123526528 4.78946029906569 5.38303886540235 5.4564752440966 4.32208869929347 4.74165541195925 5.07070151298621 5.00839687463445 4.84849833698931 4.17047180380263 5.49424820331354 4.95230374520038 4.90481191151297 4.86166114571362 6.23259248789457 5.67945566764647 4.53265738187991 4.70733534913593 5.37842358202042 6.40562778843372 4.82682065634002 6.0344677279567 4.3517194203306 5.74156654629602 5.59899232589858 4.98667945445974 4.87366397720267 4.93664393919288 5.18724138143227 5.49281227036989 6.15693525131039 5.35932526290634 5.29647945901775 6.91024917498564 4.58485876971317 5.18886767673362 5.69305525724842 4.81591037387278 5.91046014851293 5.34121283825911 4.77197887413299 5.61658691389809 5.73470708672285 6.65362147667136 5.19432784548833 4.37258234708417 4.24548838309499 5.59729294973194 5.75665180339322 5.40666882328831 4.45536020540528 5.21250735221494 5.24018460113386 5.63942354750538 5.38854167722905 4.88889369827299 5.82101655498194 4.99383113125487 6.15504042860547 5.03396929136894 4.71810404312037 5.47526964915147 5.37446957264753 6.24397810647905 5.12752414826335 4.80354476743138 5.34337497548936 5.17097632349424 6.19830074994594 2.59979625578436 5.28949558426201 5.11747560848868 4.98998809320921 5.71052502428801 5.5005135570456 4.70507706304233 4.84464287771757 4.71873361118302 5.97506399145309 5.61492244176719 4.55035571477861 5.25915798416576 4.81857396468041 6.08994366154146 5.21158959849062 5.40867480659316 5.49681492406407 4.62792962586708 5.37294777121032 5.96086570133466 4.49046948457312 5.51778962376739 5.17452650046764 5.18309001749618 5.80164523202967 4.39918828188329 6.49383784784427 5.53375622982152 5.54324094218638 4.45746987279721 4.53891582127765 5.09149955110436 5.04125635819223 6.20203882684562 5.61192630383788 4.54900877955604 5.45070901368351 4.8884237599823 6.45471838421688 5.76403338416177 5.32482919703302 5.0593615218707 3.7837380289056 5.0352764694671 6.07643566580658 5.28582131878117 4.40742994961095 4.82462311551209 4.91378689862317 4.66119063283999 5.52309361970097 4.22732818055191 4.45729363080694 4.30991954538706 5.50734347696971 4.94335776932518 4.18205550232417 5.48287695259588 5.53260901940399 5.72411652625042 4.55720408687157 4.3332650023417 5.09033260165601 5.09604248141312 4.69460256770649 5.35354855332378 3.88470582115985 4.68035016284079 4.5224403845822 6.53796867772022 6.2633544673336 4.44961046091349 5.4877855600663 4.92967051630423 6.51603947962836 5.50740287297127 5.11362114029066 4.74164811909735 4.86835288096081 5.98207000419895 5.50831659305221 2.59979625578436 4.61295508175536 4.23929493230702 6.42932788206211 4.98945893851861 4.70989200295298 5.19647051495341 5.2292482278395 6.38431973216833 5.07622550731029 4.93138586229108 6.01391179273637 6.01765633146829 4.76748813490197 5.86589207218469 5.03062597822267 4.61952493701222 4.77008543351732 5.72002598876947 5.60249389621608 4.97293692702271 5.40145547505636 4.93763311385651 6.20295806340215 6.01877226135086 5.37089402776143 5.05420234482301 5.08424729875048 5.93142327920218 5.3333585447151 5.54084181782061 5.26778159373257 4.38397323191032 5.6191931138472 5.49656357803235 4.84857273353281 5.37150223112967 4.56928325671977 6.04477380376345 4.41942853873475 4.06152418492999 4.683524216149 5.27986553458129 5.59920053214816 4.93213293481571 5.1879040250889 4.29515076735607 5.03749240634957 5.44015691156705 4.89919654671765 4.36809160397381 5.13748362977529 4.69852519247531 5.58006852218099 4.27858236044057 5.23839622344583 4.6080507366938 4.98816005139475 4.83402216921826 5.45464347574298 5.71921481016927 4.4972806237427 4.54915302634462 4.62618026646727 5.09566706444055 5.6546600909441 4.16844089843428 4.63729692263238 4.35041938193346 5.88415582273212 5.02209241847893 3.97935340636274 2.59979625578436 4.39543324340426 6.13726479597257 4.80799312548674 4.19439482328521 4.74703343965758 4.71734809235361 4.78442132657878 4.24526428880769 4.22952240881057 4.27105551428176 5.20488929533532 5.86964796919563 5.97087315306676 4.73283528156624 4.82604769687984 3.84166202771678 6.06799126869845 5.48760647382219 4.25907770478989 4.22847096841924 3.90368248036785 5.77452963375753 6.02912254167396 4.29442058907264 4.55519372681789 4.47316518579083 6.21252931010975 4.490756795485 4.56278265352659 4.73461176104287 5.19927462646867 5.76731451676467 6.07408505311841 4.71746847468065 5.11895541669954 4.76917963527482 5.74596362224099 4.70278980363648 4.61617262129715 5.38322270484565 4.7193260150705 6.39170135210528 5.29511139457509 4.43604356836169 4.88714889368584 3.93089668139833 5.08772213427016 5.19921748039944 4.70336439246133 4.75118701003259 5.24971240006136 6.83350053400811 5.56607780817536 4.0826506391643 4.64004798633428 4.44343943182173 5.49466609084305 6.63373695142263 4.54963449376279 5.24897195430665 4.07181050431524 5.61079269535644 4.97681603456584 5.31097958012828 5.29836725205262 4.8676270143214 6.28375222202199 5.3531602811763 4.23220898313424 5.40929299789856 5.37676013972582 6.37113477167892 5.11268897783115 4.79947988005413 4.21342780862446 4.30127315807319 5.10061381117149 5.42601168747276 4.994720995105 4.39498629146805 4.8790230625278 4.78290624809597 5.88849730153849 5.61680984238402 3.8732461473292 2.59979625578436 4.83442874538985 5.82112209515469 5.97140969801343 4.52164532898442 4.71782436636932 4.70824053793573 5.29215555101227 4.90052656492516 4.57559881655126 4.55277631644368 5.30128941502195 5.14033405818073 3.98944698124089 4.20033254357196 4.569313792063 4.79908395491552 5.6408018039226 5.6438182352062 4.1777396243841 5.29434568290941 4.6717556941788 5.98866739019735 5.21359177793285 4.37718843670022 4.6937137505938 5.04097479360446 5.77763793891358 4.52697988465176 4.4131675108357 4.40424261735769 5.05135144585002 5.41652145852244 4.70945626431312 4.29779880787725 6.07324349080136 4.89392208204879 5.39499451920601 5.72926982510354 4.41006310523064 4.99049339376159 4.92113850158948 4.53586350664429 5.0733640156105 3.80537004000326 2.59979625578436 3.9489611589383 5.06677385471193 5.9601332333613 4.87091428312978 4.50761848476495 4.37095779267345 5.2612032821962 4.81045415813219 4.90971325583386 2.59979625578436 4.9068237253155 5.53333632100775 4.98574003949392 4.69941935171913 5.3019577835399 4.63030650633746 6.0815475751064 4.35903725830429 5.85540789248489 4.78054849595098 5.02890370927168 4.50016438504584 4.76071795665747 4.421152439303 4.84386034091256 4.64471961542334 4.73506580239094 4.66862794126734 4.55938616376552 4.7246073309195 4.03974231646601 6.14518555268356 4.80550074028006 4.12769007853809 4.55736363885622 4.76492591503276 5.32191967266709 4.24434165029672 4.94994051125218 2.59979625578436 5.39571302509963 5.95313366301706 5.57610842621922 4.4688847820516 4.85894250596038 4.09738380749577 4.72745302732572 5.33054048886701 4.77370163473497 4.82675225921394 4.97105343269198 5.03351383936134 5.30176707174314 4.79942775791311 4.97092624740695 5.14906630094625 5.05537446939376 5.57306910614231 5.69462575150584 4.90311196611099 5.53015436215043 4.79685189520123 5.39587100258167 5.0550435268722 4.7039788054781 4.62272378579178 4.63299667500297 4.8646801284605 5.37325073172936 4.40957579783357 5.43284111539091 3.76430622490982 4.79587404593374 7.24433450415966 4.36255775005225 5.14292747519033 4.9928393085257 5.51926752437571 5.13187547138053 4.9154445482326 3.83058458081139 4.55443210104046 4.81461114824658 6.09967497567254 4.80059377338367 4.67295604019629 5.4147026047959 5.60651711744027 6.44211592771015 3.89949653170754 4.36953763456249 4.79214970493576 5.75195251819406 6.05559381855821 3.97396347201287 5.93084836929907 4.50563647725415 5.12784281135889 4.8548940236812 3.68182989929518 5.08212250506719 5.09300822204579 4.93583127386031 5.03488338597122 4.57326932612123 5.77396112625559 4.24175702933032 6.8709367946946 4.99733392819147 4.13476385007122 4.60195128671307 4.18665828284468 6.64566388478532 5.44635932413429 4.83906983577888 4.95140650900049 5.61088024143791 5.60286684412366 4.99511744457312 3.8120814247525 4.71838677551019 4.42689551246861 5.7247443404824 4.74293612090334 3.48658342951114 5.2882945707543 4.69165538016333 5.68094340470233 4.87462196839541 4.5019527195376 4.59920091390411 4.75452740646008 6.50923764941468 5.89467667142384 4.95359282810081 5.59647132779964 5.13233388083045 5.79879695764527 5.72041411284039 4.26684033911307
Manes.06G068100.v6.1 3.79581891214945 2.59979625578436 3.54918378634825 3.94796231805775 4.82423701700714 4.27229966089844 3.38466486369882 3.82956472952542 4.91307838816141 4.37826738240027 3.37755019900241 3.58158491500999 3.32888032498958 3.44305187794855 3.59644953537541 3.55542985794748 4.64765246602594 4.25595750004627 5.58521144248332 4.37243313713793 3.46069714102254 4.25817351072512 3.64593111037093 4.95420982769064 3.67022745780567 3.58052694302842 4.62449008469017 3.45517244682011 4.81928758069193 4.46088424312593 3.9352190520913 4.21744849955037 3.58149631188368 4.3808250339591 3.90048262944656 3.95248016206554 4.74241660041864 2.59979625578436 4.05492540605776 4.58798859356335 3.67832315661216 4.90070192439473 3.88392636584803 7.00975330186667 3.44051830746251 3.77766567635179 4.85603281618567 3.69207523487385 4.2835147899628 5.06649802592085 4.07715194160466 5.34845722823875 3.75398817394522 4.52357902497689 5.04564521897106 4.31952733684816 4.71333699838085 3.72763771818756 5.60644650504676 3.98470369819395 3.25634658216568 4.64903236342113 2.59979625578436 2.59979625578436 3.38028800220858 3.66686718375227 3.57192143423125 3.19194094230314 5.23007438857187 4.37218300504224 4.69589217359899 5.10063142925215 4.06454972850657 4.68113159220027 4.35439551718836 5.12675459012604 5.1418629059623 3.93888509688516 5.14161547873157 3.8191814651747 3.62413774721054 5.6566377121942 3.96671037979723 5.09240054856381 3.30853211464194 4.07872003427483 4.7963612066024 3.61322108641093 4.15322480137276 3.72200979349322 3.5115007869912 5.33864135784898 4.28567583028864 4.48571940434005 2.59979625578436 4.23324891976019 3.49912752418334 3.95058058499825 4.19196612694256 4.48069130754149 5.33070550107837 4.06943459121527 4.39672849839037 3.91277088731596 2.59979625578436 4.68339670798889 3.62915824399066 4.51188867859866 3.01650372679633 3.6394512499023 4.90259821528017 3.39370563949478 4.60317680131165 2.59979625578436 2.59979625578436 3.91825195276001 3.96159561599773 4.90008647399332 4.06807985226513 4.96095197141075 4.0845396550124 3.88469692308632 4.04140054149349 2.59979625578436 4.9163177277302 5.34458239769619 3.64047583210619 4.78595897021073 4.38748088629711 5.656850560627 4.89718729362048 3.9875246848918 4.06140691968421 3.86019260454188 5.69618591814306 4.47230572239432 4.56488345226048 4.72543285870948 4.23581806944651 5.17650374619948 4.88298795962362 5.3690093620074 4.60951190642314 4.4271277685143 3.98424667947623 3.29604671878417 4.80399080689754 4.95740568422719 4.76599338832577 2.59979625578436 5.79590191908518 4.72883065777654 5.24905641158182 4.62284509329445 6.35648412534259 5.46086069062679 4.14959984514453 4.59106058904831 4.04766326210763 4.99770077070409 5.19015887784247 4.74017914802972 4.59107908881119 4.53584095163051 5.12092151505418 5.02349893303024 4.81641917716865 4.2313237946967 2.59979625578436 4.56136007141224 4.7885863007724 3.8789415331015 4.1919235120302 4.14005252362322 3.59998890923774 4.30642223100868 4.3703678550789 4.92314550585527 3.6727640892179 2.59979625578436 3.66117052613107 4.53562285050849 4.69059274350225 4.57231578019849 5.14003110039998 4.90656386457429 5.20406619479451 4.44004967749247 3.36040777907706 4.67693620890435 4.03009384476315 4.2145754890584 4.73548497538029 4.36868048377418 4.88045283577513 5.51312551257303 5.33017436545569 5.71330716912569 5.86943259922853 4.68619251656654 5.68800428303022 5.60966481720468 5.19932614426516 5.46866262781379 4.72404247348023 5.66904671105152 6.46834914664504 5.00064046228235 4.80594696395685 4.40929173294704 5.91341079392632 5.87058109007641 5.45793759638973 4.83145128192916 4.34935635189873 4.7833627374361 4.47928653387605 4.74843242404579 4.22440829113689 4.43308007683562 4.47187873262182 4.18135407266799 5.27517300903747 4.27090709893357 5.19785488567878 5.79296682205972 4.31843382324052 6.11485991206815 2.59979625578436 4.38632177304062 5.11075708265172 5.07146506840894 6.01767409636388 5.44661197828207 5.09584753334923 5.01860553853324 4.59514074163383 4.84520234234722 5.21199808212821 4.88864651551814 5.86119508377407 5.78085554368188 5.65433725277 4.77440027340914 4.43649442474779 5.27640307317819 5.09580568923135 4.15222177570626 4.948177274398 4.13314547353687 5.60490557712429 4.9570399078671 4.66602826121674 4.36052567664624 4.23252414056923 5.2130151299713 5.07827029939679 5.15296601957132 4.51098724360528 4.60506504488175 5.56147466914139 4.90614352586931 4.66414990859862 5.31320378208116 4.59012465251099 5.41037511189612 5.06231113308691 4.65771150862008 4.92041878252031 4.53314290254538 5.18303452169828 4.77097013898813 4.17047180380263 5.49424820331354 4.50987257685701 4.87139196817587 5.11871477539852 2.59979625578436 6.64811669210088 4.71919463727723 4.86827976463754 5.22028705109484 5.34500393585172 5.44146762945377 5.02636020699617 3.90531696907024 5.78349289363099 5.26570618668553 5.05488823576288 5.30460789478725 4.88744991670051 5.05183070802935 5.39795006763653 5.55396087758174 5.50067009359647 4.59050040807154 7.34354394620223 5.37778456072888 4.09356781758957 5.01097748807207 4.63793046757234 4.94070349582357 4.95080608694243 4.94399122072792 5.11344901717229 4.64137502853661 5.2780833333041 4.60536122604007 4.45729826722604 4.56976644489755 4.92934685554278 5.70782220090872 5.02917427373726 5.87027912070316 4.81321132456038 4.47543406027341 5.44856182591771 4.8246547429129 5.06699356904372 5.21008173323636 4.72255857934657 6.01300563020442 4.94060027080097 4.46989062598209 4.97418292853099 4.33372626996016 5.64036405443632 4.53503949602128 4.80354476743138 5.62317574770442 4.77597616273531 4.92303729775514 2.59979625578436 5.42639949744273 5.32074430762591 4.98998809320921 5.06517271900681 5.20259580258508 4.60115349631999 4.98711500372901 4.15940258692225 4.54807081784639 5.07084018018485 5.73551037810635 4.96805884293612 4.67063888547861 5.06587138829491 5.04641018918998 5.89180180157376 5.27171692484019 4.54583247116659 5.29199939838307 5.4455370498399 5.38412246626289 5.11764759860818 4.26644426316381 5.18309001749618 4.7543529279605 4.64045055842371 4.99743162830923 5.14518676157785 5.05970962099685 4.07510579644176 5.8328388502393 4.53352446523234 4.7662715609067 5.42838998235785 5.21641112324706 4.66487320277313 5.54124848488273 3.98821156678104 5.10887441847943 5.90127070501728 4.64940991342969 5.13409239732633 4.97549146172689 4.35751375883391 5.90180945208135 4.91516355464962 4.85302039912242 6.04104095384443 4.29642468583677 5.04241327907978 5.83090879816408 5.05097606724346 4.60038982226484 4.73796697708051 5.8270918957377 5.35701957578819 4.55091090840958 5.91546673511878 5.53260901940399 5.23513675831517 4.55720408687157 6.33388720359916 6.11162538852593 4.56775758203893 4.51803674279597 5.31479017318281 5.71433904375076 5.12321816969601 4.00586041866315 6.99114975063557 4.99436177997352 5.68195372901458 5.51569091167813 4.18217653958045 5.82040416847149 5.99997955685026 6.0751833992539 4.29149192570018 4.76279427535456 6.20530843625196 5.48915818664228 4.78296470796942 5.07146912936808 4.41161574131618 6.12580893797073 4.68191239180764 4.91752154773495 5.28937210667472 4.82067765546056 6.80748241500981 5.27393189737756 5.59018824589538 5.79563836575734 5.03246419356473 4.98616273214968 5.35846789253263 5.73494183397823 5.1004547841054 4.80247377941722 5.93846536713177 5.32065698494063 5.4887854061013 5.53037448726252 4.86676461493404 6.67370483841537 6.54254156550005 5.50434504092677 5.98551560448442 5.54270496621245 6.06961265765098 4.52356964847212 5.49379551581651 5.78198198081626 4.47935037426683 5.41145371671579 6.08700911194393 4.91651284126541 4.52251728525248 4.97071587892005 7.35459638761725 5.09828085567226 4.92551686728392 5.71382221825825 5.08009301395452 5.22001857275817 4.796837395876 5.34982762298967 6.06615173564742 5.33375863677632 4.81801355991164 5.00919413296204 5.70034184980396 5.04586757332816 5.18129786468367 5.16752195273829 4.43054866728275 4.84495690971112 4.67315467332272 5.20497656910919 4.27185683681653 5.07713163057414 5.50444393492367 4.28402504723521 4.29276956575979 2.59979625578436 4.90133923507008 5.30541532143786 4.67227768416133 5.45676589377405 3.51441303477161 6.4591353689792 3.87074204950781 4.84713209048625 2.59979625578436 3.83737096748908 5.08950242278118 4.57748787583853 4.41427197300779 4.82735990267159 3.84381676393557 5.84793722041623 4.24526428880769 4.68570108919637 4.70556805546955 4.00463343674565 5.28477794078744 5.28182437231285 4.73283528156624 4.5364148985121 4.592964986917 5.167349575124 5.4605334668014 3.91144660684014 4.22847096841924 3.98751603335295 4.941953543787 4.36569719468733 4.29442058907264 4.60730768878261 3.6155055741188 5.59077982301377 4.60405323214141 5.09921640046376 4.80016291133239 4.54589820248288 4.2887274049497 4.79831920791738 4.28103312971417 5.08224447985404 4.31831512951864 6.20775120179687 5.10869285614104 4.96978980648915 4.89558266816707 4.2573548079945 4.66843092139502 5.03744307955411 4.08500922753451 4.8386661458083 3.66545625792225 4.51618087724091 4.70509212941885 4.29997707020537 4.65656525907792 4.71664350130044 5.83707966532415 5.26536542922028 4.94148752778155 5.36826851318977 4.79623953807814 5.46615183411846 4.92452156355993 3.86250160586385 5.44905588291978 3.47359458653169 4.9554185693584 3.65975892763449 7.22520634504173 4.9675681269114 4.27752496096654 6.5408962382077 3.67968789655313 3.48457547318 5.77530068134491 4.04713713356319 7.79450458204465 3.83323305475365 4.79947988005413 4.99978787056606 3.79939564362239 5.21134598171278 4.60354323880046 4.6616528395896 4.91138766185164 5.83502736328683 4.21013548676989 6.66974845870146 4.80444551657987 5.1819431747681 5.43846308275631 4.91029775148065 7.73258137304391 5.49451047779304 3.80021628716771 6.51399675696278 3.66051916203669 7.49105695601471 6.50724879448042 4.6512886659473 5.07996564732572 3.66297563908253 4.69028008689005 5.26670725842083 5.10669203883028 5.01127210859594 5.08542474918065 6.36540335377806 4.5499871313522 4.27613165774428 4.05211130470134 2.59979625578436 7.92936342198283 6.15234450294125 3.71287232000139 5.71136428930565 4.84295343668187 6.83430369755191 4.89104468825723 5.22167403540487 6.20656693904683 4.10282435775713 5.77024645664773 4.62493721271462 4.70080269948631 6.23565351214952 3.92627185587959 6.84495429682059 6.34046152010209 3.98548409007793 4.94899910880529 4.41305689774844 5.55496886190211 4.23913379881278 4.78725924436889 6.26497647261464 3.62099745099714 5.54459339442772 5.34131672090847 3.96093225909824 5.23988376529948 5.84435848347974 6.57835493961867 6.1809574072089 4.75336636520333 6.48924824687045 3.7445127826073 5.06678363504805 2.59979625578436 5.2433593928243 7.00811780356447 3.64505721057814 6.68062105927028 4.06331070046321 6.0718168977951 6.21901587707752 5.45147283072295 5.10645676502476 4.58817124990473 4.88795149474964 6.73783352710561 3.68431037628401 5.68783797252025 4.8086738108508 4.21448285622671 4.95304121358814 4.11133455544258 8.1304934764891 4.72573132316532 5.16852811703316 4.95712741099537 3.95406656761989 4.64699933417063 4.75746838394541 4.08289655961963 6.50185653103526 3.99966738167939 5.06330357676353 4.42470705584507 5.74596844480646 5.35563602546251 4.5704073375943 4.35721795454717 5.26890230767183 4.10371469290855 4.82675225921394 6.12120339609283 4.00436784457803 5.39212272110918 4.25017553240137 3.75271796694547 4.98643081984991 4.3571817689802 5.89141903607794 4.4301314872839 4.58940816790069 4.98978501780182 3.74150866336052 6.84863938774966 5.0550435268722 4.34531704021384 5.18267373420974 4.013064275457 5.44203717423875 2.59979625578436 5.60791019023446 2.59979625578436 5.2577840340447 6.314152850383 5.43689620155428 4.02325558256586 5.29711017794728 4.4422187795895 4.63056285499164 5.13187547138053 5.07496881439487 4.22928374657921 4.55443210104046 5.05713278370349 4.78207762391824 4.14812274948282 4.90493361344042 4.72414736542025 6.56593575924539 5.70437655568845 5.64313087751492 4.79506330818208 4.29626661783251 6.54201343149967 5.73438662629743 5.19082450477226 4.8113019345957 4.70824371680539 4.54154588996335 6.4725632792484 2.59979625578436 5.85814589225008 5.09300822204579 4.51198681403741 3.64146810251771 4.90704711619437 5.12376887042125 3.51041138144057 6.81375117568863 5.50125917060414 4.94041652415487 5.22641799863132 4.92425672829926 7.36801442170137 5.56253681305242 4.48113117075927 5.3138638331308 2.59979625578436 5.63371052459358 4.46480996559301 4.17211971592436 5.8404608330892 4.32143027144321 6.34856645913323 4.10159381951128 5.26095830911998 6.23401068526835 4.07785618513684 6.96155075798114 3.22438648604129 4.55005743439912 4.22304477267185 4.44623941549755 8.25585249993515 5.01007045328116 4.9125263324327 5.32187617270003 3.76016028022053 6.43475340266547 5.28403670686818 5.35029574696811
Manes.06G068200.v6.1 4.00019401878903 5.21186817014204 4.56261035307783 4.75605986906323 3.84804716680082 3.38078536465957 4.02736728603004 3.61358694798937 4.21367530847029 3.263295019147 3.76993517303032 3.48120591205738 3.73534509664815 2.59979625578436 3.01339967241467 4.35337414043257 4.64765246602594 4.58180910017937 3.75141957250998 3.89014654444277 4.89673564469479 5.67123830634534 4.9501302271095 5.17734279597756 4.82226503537114 4.2413681911443 3.93938502784833 5.1837139857175 3.78836439742839 3.95820998154749 3.9352190520913 3.6890929521727 3.17378617670681 3.19522409136653 2.59979625578436 3.16878379002956 3.83362333230266 4.05445726499457 4.18178306660985 3.15137780479602 3.48701286742929 3.58930414174586 4.51233220391753 4.01013362095992 3.19842031549437 3.44390932706295 3.66368988199267 3.92288365329397 3.51445194617031 3.73724134059584 4.51340644366357 5.39417010396066 4.80709561830109 4.43652851339569 4.11639527973144 3.9304637893889 3.91863515612942 3.82942853835697 5.17006950385315 3.35998747224409 4.14674280385384 3.65578745514055 3.81153240774204 2.59979625578436 3.55012442582142 2.59979625578436 4.80521216260492 4.00432392223144 3.74141934797666 3.52675278103515 4.14140926066055 5.68031132341657 4.29319906089554 2.59979625578436 2.59979625578436 4.53439994614756 3.74671023303382 3.86698300790617 3.77811259546182 3.91085719749663 4.02090076533829 4.95685305881745 4.32633467498929 4.98770872842953 3.80444180087026 4.07872003427483 5.00969192714861 4.48022717817524 3.68708708770417 4.57306449828947 3.70765324548476 4.25245067259081 5.09632062552853 4.9568465805822 2.59979625578436 3.95546315689167 3.8525999553087 5.40684033628073 4.52652053959961 4.51944323067606 3.98984437190907 3.31557217321446 3.81724682798477 4.4019027892696 2.59979625578436 3.11766270619839 3.52424272125642 4.37017741638405 3.8797349496795 3.95473541847247 3.09842035462182 3.16467000805317 3.68171689201056 3.92476114188559 2.59979625578436 4.40903198082104 5.1005796924442 6.08212360516531 5.89203032005427 4.85996026387229 5.03230502625466 2.59979625578436 3.09809346900321 4.24835238576493 3.92799606076212 3.25674191122001 4.19815411948421 4.65669705187801 2.59979625578436 4.92815113095372 4.01359721726879 3.9875246848918 4.65858178389012 4.08778891120065 2.59979625578436 3.62601013591596 3.97662905774102 3.99771883414334 4.53253983960669 3.93437830146539 3.35372006124426 3.91839086569972 4.60951190642314 4.86663749719269 4.06185090899447 3.44853243386928 4.45025470068791 4.80138019939356 5.86216154581192 5.63881424190592 5.00097259942899 3.86044642301347 3.87869626984486 4.75378785238388 4.18006080250649 3.53200633998271 3.77826387501707 5.09912409023274 4.04766326210763 4.96080771917713 2.59979625578436 4.27464756744139 5.00343333091493 5.01359998318465 3.83796591237887 4.48857202118282 4.81641917716865 5.85493982871826 2.59979625578436 4.6579735981826 5.08006760696768 4.42147475373253 5.04670477852083 6.12511454446847 4.44691280842032 4.6970154202868 4.50598838802153 5.34878021838507 4.4867572534014 2.59979625578436 4.16324076036488 4.12939594058722 4.52005713712319 5.23143910499737 3.94451506312688 3.64460247717229 4.45170263857899 4.09556639892027 5.06358643157275 4.8893538879152 4.29147465504473 5.33656162633416 3.69550203293633 3.57302481524818 3.31409563067317 4.15382062285376 3.77457475802958 3.13848911460483 4.89104325872169 4.03603589734727 3.0979139950087 2.59979625578436 5.16048036698325 5.40871168023656 5.66210658591973 5.57702846563814 4.2799545038972 4.3842826889467 4.87552060325858 7.15640232077173 4.73573721568437 5.20896800685712 2.59979625578436 3.65527557658377 4.09380562395299 3.50450419362394 3.30524536803394 4.06296943117753 3.77728265014896 4.64551198212417 4.05400638170669 3.07737644082094 3.15782640238907 3.23943786201555 3.53258534326127 4.03907848099183 4.31843382324052 3.65568174542466 2.59979625578436 3.8486904104516 4.41467451740912 3.25982382466975 3.49674835093757 5.44661197828207 3.98182252389378 4.85723643213074 3.78369997009961 5.90551273284437 5.86223386702595 6.42225366183811 6.37267567663603 6.17689813308689 5.42951530558604 5.53906078954149 4.70900922533449 5.96625616169587 5.05313019981569 4.15222177570626 3.62465870022392 3.51206141573981 4.35785596916688 4.7734689088993 6.23616218908997 6.46928837657379 5.45188182711329 6.63033197142908 2.59979625578436 4.9708048209168 5.1566396837776 4.60506504488175 5.56147466914139 4.65580711477489 5.52122573152724 6.65831672301513 6.14877135543315 5.78752110707546 6.48789542969619 5.70667019017776 5.99476583118759 6.29871902896674 4.45342333570481 5.82627862984594 5.98842794011759 6.11851997228851 5.53001759132042 5.70507828805817 4.1113167925986 2.59979625578436 4.25161846552987 3.23672803855937 3.30262129821875 4.35372005426825 3.83796871461078 2.59979625578436 6.55738288141098 3.19944276628065 3.32357789646735 3.08773589500831 4.71597313274681 4.8393550099836 4.88744991670051 5.56770365903989 4.21539119434668 2.59979625578436 3.50842549389157 3.21644556534013 4.04816312576133 3.56601381190976 6.75688111370043 6.34548783927918 6.22547216900163 6.80140043343195 4.74109195510456 3.21057785747254 3.83366973273459 4.04433301292154 4.37219797012337 4.83204856257917 3.66460190285215 4.45012131433073 4.10348433193023 4.68899617880253 3.77178160445201 4.59588481522593 4.51553293813836 4.81606829046079 4.56881824605895 3.63892444229326 4.68308049857888 6.46604307528006 5.55020568243674 5.47370304576176 4.73152221672989 5.3522684269917 5.91256324445201 5.20035591913509 6.37438319541978 4.90016714951517 4.02564945307247 5.41060516184879 3.38617171524093 5.19885127650813 6.28297791613009 4.35650913201103 5.19728339051121 5.68075938132351 5.00500714978119 4.42103653890399 3.35678698172305 4.68489038781193 4.71873361118302 2.59979625578436 4.20950084002137 4.43937779671944 5.9971945417674 4.44239666450262 5.74075998678063 5.26248308279148 3.43349796729455 4.08617617924508 3.25721121744889 4.25043657864429 3.93085353165655 3.45245990967003 4.47916531704845 4.14469395532479 3.90494635897467 3.61390822800715 5.92223054949346 6.71105929850717 6.99452462066077 5.40011561352303 4.45746987279721 3.44044597459969 3.34338385331662 3.0825107763154 5.09152882421843 4.07339118353984 4.54900877955604 5.21311995524198 4.67606743283143 5.03724941690595 5.09960581092646 3.09519307076167 4.36784157701945 3.44837432885348 4.39429274361324 4.6600052044993 3.02689750774351 3.78564216104851 4.82462311551209 4.22149229367981 3.91132824973232 4.07714914042396 4.3442190792644 3.59257682574812 4.30991954538706 3.49030898711636 3.73727279148939 5.64504767950601 6.2944925537948 2.59979625578436 6.24259471270737 2.59979625578436 4.10012201967007 2.59979625578436 3.51159020852859 3.62588404005598 3.44073658393479 5.85053359536831 5.70574770220832 6.2077419586742 7.10023663298992 5.73448966392793 3.7145258854749 3.78201820742754 3.8201230699138 4.63621310972786 3.84068801083756 5.11362114029066 4.39551574043938 6.7907065179236 5.71691935289648 5.68669323731425 5.09722646836517 6.12733320703281 5.76189181980051 6.42932788206211 5.45059853730431 6.36624935760969 3.90931725648276 5.59582452109774 6.0940449389288 4.42053461633901 4.74326918169778 6.28129840738117 5.96798705015311 6.87393208301375 6.01718437601508 5.93291945101304 5.25907927571198 5.78364073004055 4.47698167181995 4.16788371765541 2.59979625578436 4.46532635164664 3.94179678570651 3.55185685715032 3.76564883305679 4.16506602496995 4.05034256898883 4.85657396376925 4.23734485464685 3.61356183406947 4.7495482855772 4.88888388893041 4.16708829141231 2.59979625578436 2.59979625578436 3.0755768791799 4.38217694802055 4.43386630929542 3.47810055175345 3.85494580305507 4.35695981407728 4.89935882369703 4.11506731918885 4.52830817133366 3.89571112591486 4.01683575337199 4.22377357729133 5.65002481649232 3.32869152579516 3.47010227507714 3.88681788509472 4.21181239857201 5.08431853959687 3.82699401076295 3.73256147324259 5.16032146251719 3.90347240817075 3.64502444241967 4.09106155805361 4.49937738483255 3.37519338652555 4.39530463754551 5.96299988613051 4.79011079475107 6.36278754196522 5.01109153570775 4.88995037311386 4.98783987198559 4.69013937488399 5.41516407436827 3.78156554842558 3.41604772664298 2.59979625578436 3.83737096748908 3.52086051291967 3.48331719498716 3.1553627006671 3.69415845135935 3.91456728456116 4.47292355178268 4.24526428880769 3.2027230823485 3.28610162710445 3.37150153489142 3.84378557776466 4.54507982488406 2.59979625578436 2.59979625578436 3.33126977399767 4.11308864338442 5.37599311617095 4.18169055610886 3.91122640800038 4.44562110360616 5.56369898544672 3.48797309690425 5.17374065621429 4.32179414007666 5.23892905373987 5.80759834190502 4.06940132905997 4.10870367599951 4.86259430476321 5.22770035857399 5.14993051625028 4.79831920791738 4.22132964798617 5.25663322276859 5.72643101141824 5.82966404493097 5.22066896939271 5.82990373166376 6.29367853197883 5.823828983185 6.41695436063271 6.58446491511618 4.08500922753451 5.76772596462493 4.42546365154431 5.36672723158226 4.70509212941885 3.48594374074918 3.63146421946987 4.22065771998121 4.14215953449024 3.79022776133736 4.46655869339665 5.76285071572839 5.50079442279076 4.55801317838577 4.53127354319683 3.58986033417048 3.73505933926542 3.9937534300386 3.74402143797072 3.88450556008927 4.30483835102731 3.72956585140675 4.0307671343721 4.17034776201072 3.2328387430116 3.61637548253596 3.6462999696361 4.13876337681998 5.60081711081672 4.12192686227689 4.91761056745739 4.74006345674013 5.03605051128039 4.3419740746761 4.92509514804924 4.11450019802921 3.7769285957467 3.11225860773288 3.88657856018572 4.40893570203337 3.98135209807505 3.8732461473292 4.74399541057762 5.92878971028935 4.89397173709456 4.49013189342373 4.92955875856661 4.23515348862007 4.29879868500247 4.08372120898946 3.21419104749459 3.84733536790994 4.33462112033237 4.37006201832097 3.8116874285706 3.74825229684631 3.28089785406808 3.42251220363524 4.38842282619539 3.89274358706688 3.72261112057527 3.47254829990629 3.82930344203147 4.19743568805772 4.1767194212877 3.44951294888695 3.39636938341973 4.86145621562881 4.44634144264515 3.61072093684214 4.46534611123475 4.0383893101787 4.98672579528766 4.64676654271707 3.80628733938985 2.59979625578436 3.48471841849718 3.37017545708318 4.72448216825056 4.30367527682389 3.99925688339375 3.6888404671252 3.36272800854502 3.85027535941523 3.47520283733032 3.7884533108739 5.25058062907646 2.59979625578436 4.44890126692422 6.02465591457215 5.62707869740114 4.46440911258955 4.45747352866947 4.27995227833278 5.21678880130161 4.81045415813219 4.25060714661932 5.21631662540804 4.49555816718883 4.68289342987098 2.59979625578436 4.90634218050223 4.2631278394607 4.57774935090771 4.04455789294339 3.51929516966729 2.59979625578436 5.51403361321589 2.59979625578436 4.66713818862751 4.86421751440031 3.4568536655671 3.46270972026923 4.04222186891198 4.28027149165469 3.12734860701425 3.60467421168305 4.08771472087002 4.78384054042836 4.83743844202498 3.95102993896212 4.81896002349975 4.98810641511767 5.08859045670934 7.15137597407081 4.24434165029672 3.86794818843242 2.59979625578436 3.14662082988331 5.6615292233893 3.32868425701424 4.93983774779483 5.23122658648676 3.8619323081989 5.01490594908796 3.63938602855538 2.59979625578436 3.31627055002502 4.40107395226135 4.2903841508332 4.40547769328959 3.39597509573417 4.36033210604459 3.60270343651545 4.14296744360147 3.87770799536307 3.43488083141115 3.11870604035815 4.1733537671966 3.67107566896209 3.69002083499493 3.13842484873088 3.64703272649152 3.43724552845874 3.83516092794187 3.78810574708488 2.59979625578436 3.68852467857154 5.43284111539091 5.57991695682591 4.79587404593374 4.25555924174825 3.71937030295794 3.17310155599223 4.16169859810897 3.8335430440529 4.23305947155913 4.59752818667247 3.61444306553731 4.95093442953395 3.9572159677963 3.50713024684174 3.13790827944038 4.33540133591835 3.821954160054 4.7752217903087 3.6772290110141 4.91649102665063 4.94694854862914 5.77249341721014 5.65538934846376 6.27316856197849 5.57809437886014 5.48135470616847 6.25829425946634 4.73738409167653 4.7516929797095 4.39923853806211 4.88186544174636 5.62160454911854 3.95359024936194 2.59979625578436 3.96853226365512 6.06043276721453 4.24175702933032 4.47686435721666 3.95828636864774 5.72434329162451 5.79803767165498 6.36074185775318 5.32415234277675 4.75059967464916 3.3537310595367 4.40968004253821 2.59979625578436 4.58737275720503 4.46480996559301 3.94602480720895 5.26543667024777 4.8152089230469 5.45996391144286 3.7236190172748 5.96226555360089 5.75913267840645 5.46252090644834 3.55423144868542 3.82188759393335 4.76660596012132 4.48611201207633 4.55752987660509 5.12439661584247 4.09159197971054 4.27954031487251 5.44295304573327 3.34529463786093 5.15273999761704 4.13235604136307 4.67053325002355
Manes.06G068300.v6.1 7.48084440081802 10.065408869756 9.40911240586817 7.78706111723963 9.5123226720469 6.85252120884993 8.09331914206678 8.59344015862882 8.29826884808748 9.17267146924706 8.26961515219637 8.61426536693246 8.49158633230868 8.31661963399549 9.28676667386286 7.1353749958158 7.67477210237205 8.43450380233387 8.73944803002867 10.0014697006239 7.78035869571729 7.96178350106348 8.96049241386761 8.22666291337939 9.68844624801859 8.19426766123762 8.25620434421196 6.96380459381892 8.68813951521011 9.41038175385641 8.34714219245419 7.95822489494744 8.48052894099137 7.96416658407035 9.62308451971623 7.18586548753307 8.06235661235416 8.05910452648268 9.21178856849683 8.81874436593134 7.95740649062884 7.62617821562733 8.78386498569241 7.5980368692465 9.6358291059351 6.73867271242911 8.31715940465323 7.69914750042329 9.49353209334818 8.88749810234641 7.08598184458529 8.14696408057593 9.20197682952803 8.63925006614615 9.43393810299769 7.13453422569373 8.35257249959309 8.76066496672587 7.74745543936325 9.49871342919377 7.70493410178362 8.42592279520896 9.18815647362554 8.83554044844746 9.78157468968521 7.33197069043116 8.40020694345823 8.37516184258721 8.08676242025077 8.63320258097376 7.36726634663912 8.04111417333279 9.31948873077548 8.28198142796112 7.67504143772098 6.8005375496727 7.91942274156771 8.30429241527382 8.9090726812242 9.78463698035887 7.83700565968594 8.04456328013147 8.89207278965731 8.47475601992672 9.53522114509431 8.84972385966729 9.09088582943127 8.84405085856221 8.70317436937216 9.2870598828118 7.40571474706774 8.05249839095802 9.20147495715021 8.1607400815489 10.3636467802359 8.76260980751861 8.5619971492451 8.33611295993094 8.91696947114727 8.16374166907195 9.20132667786902 7.55920225907364 7.99253277863326 9.37221823219688 8.1033140204854 8.82207115483089 8.20913645776033 7.82335001944306 7.47524109212146 9.52672039576705 8.81887543677294 7.04797606408112 7.56484902055187 8.96580125389454 8.52493478628233 8.68225100229249 7.36401474483951 7.88653508324927 7.60481796407221 8.62145293081734 8.10945163286344 7.25015467989539 7.63073516086244 8.38902942318636 8.77136539271325 8.27601429221054 6.72300893106338 7.8614043787622 7.96353197989138 8.152306848122 8.60414828162937 6.56202257368943 8.58890423186828 8.95964777934824 8.69161714792338 9.25823687016887 6.41807411188978 8.03035847852304 7.96088743720496 8.22284533140138 5.35264599637234 6.82556279648442 7.90045032614792 8.69647256634999 9.75949346075156 10.1084603168205 6.6745857647293 7.81267360082453 8.81549316889473 9.57296120366217 9.16305633891671 7.16013609437463 8.44711796035037 9.09795573443615 7.7597097898763 7.83376895266376 8.25791587891624 7.83630832198224 8.31245589585508 7.95501894345383 8.64289329216061 6.11321775304415 7.7950222468904 9.04526108508823 8.48954881736528 8.08724697154071 5.77730524100756 7.99917006684274 7.46037658108453 9.05176387264246 8.74872413112745 7.39851880009073 8.73993410423166 9.37292730295332 9.51912938115622 9.16257121273232 6.08660208074951 7.66608805924077 8.37272494234555 9.22595408404668 9.74192396290619 7.59756531523735 8.89637499706505 9.15396137541721 8.94566100825336 9.78754858091388 7.22043472922515 8.13959578644647 9.28789190492309 8.35296597099775 9.8461711693428 9.34016663610776 6.1097271051926 8.05115433039876 8.71948838973435 8.12685101933547 8.67878785118941 5.12993715511162 7.41627505714149 8.45779245225088 8.07483493052733 8.51691874434157 6.51444526123468 7.65552574109401 8.67639813828101 8.58343836265718 8.12216422669296 6.29048061007219 7.69120732340962 8.56563778421368 8.13555205743013 8.01569037873611 5.97763073520923 7.82231187425608 7.81790772865788 8.39507384421155 9.12701597879374 5.75140223788113 9.05709295433825 7.91849879524194 7.98850150337546 9.52504574178938 5.6154541892879 7.73896828661212 8.44775336841797 8.26985895870429 6.88480583419746 5.38533166317587 10.0375742676803 8.54051427388502 8.10215004506606 8.04300255948723 5.64687729969835 8.16033729087784 7.8111218848958 8.67382654042998 9.55114121607015 7.0544898726915 7.64912167254223 8.05210712056669 8.59378819221751 8.72449834454059 7.87496322017363 8.67985953377372 8.12936531162091 8.6731546800434 9.37308097138285 6.73693874641876 7.87814571910856 8.21444588329702 8.26212766086657 8.33135643671765 7.26761623146308 7.27414047386394 8.54469830772863 6.81357076370885 7.41906365288005 6.65145231330183 7.979992336414 8.46804532206103 7.64173911647205 8.89349651743447 6.79967218396726 7.73104527111266 8.25118229916003 8.09321169130764 9.12827712725936 7.79949698542256 7.44684090881621 8.21688849663053 9.16988692048086 9.51847321602399 7.76797648253531 7.53589587198223 7.84719674210234 9.48373349655108 9.93374258422281 8.0565317600251 6.51422180069757 8.16488305975247 9.0459297194557 8.57823271420681 8.58894771132661 6.72948839664329 7.30505277249035 8.66414465422204 8.26691888376999 8.8391485195867 6.51922773648901 8.35278643582341 8.93314152447657 8.05769333230922 8.13356526188969 5.79402073917046 7.60738239742692 8.37958840858873 7.40143168106676 8.81891096635424 6.48898662723539 7.1533868867228 8.29904109604549 7.87367107172931 9.23794925446031 6.52722151951863 7.28584631222218 8.09164185147534 7.17810558506849 8.77343430533714 6.83665168750256 7.03638482635272 7.81366085444084 8.93333543810858 8.45576231389335 6.08713065178271 8.22224760616485 8.47542971460916 8.18152518596083 8.67703125046538 6.11008706893775 7.76868486431531 7.40639695504476 7.68521524669557 8.4483201002532 6.01277584152866 7.2315036726821 7.98461723186748 8.50273685504662 9.12927853672602 7.02899955038039 7.89198668287222 6.81261605579252 8.26167175790949 7.71836399231082 5.33665507950937 7.30616766954872 7.79876891574632 8.57179148598165 8.59086386238611 6.62703180501307 7.90392098848015 7.27535585491949 8.8897105566996 8.49821736467 5.54675315629879 6.78962039259369 7.6551167769522 8.2448997212768 8.52281994614524 5.67095474186764 7.84774294534216 8.12752912396054 8.82665284355343 8.94491998993672 5.86694047257099 7.54964136553511 7.08960507662085 7.95549948330292 8.35127353384456 7.24894503523789 6.93240217186689 8.34008636118054 7.57963369363339 9.05718266395625 5.72003901426729 7.78820003474036 7.59590212564839 7.70229455467209 8.63693188624379 6.48805287056912 7.40536619101562 8.12538027813241 7.82170522537565 8.30310311889623 9.00890704647346 7.08197294704891 7.45906435048047 8.26379789022077 7.85255617314577 8.4676031276022 6.55507947367303 8.36935290458103 8.9829846652183 7.8452342707142 8.84406377187957 6.13240918288858 7.5387677410095 7.89659292541368 7.77714578083905 8.34338559397484 7.44100448334774 7.73687650663147 8.49830929140797 8.98590213063875 8.42204319887309 5.44422092105974 7.92003019741366 8.68174757939649 8.44708039844132 8.95158413283396 6.19458411974528 7.4114130706832 7.30210916416468 7.24297809697563 7.73052990666484 5.23920422721819 7.47603514966522 7.6317313381466 8.29742768351299 7.98620385420574 6.33273270118566 7.96204760489095 8.3420845187587 8.58264554215094 8.60075724480765 6.65272975527936 7.64371712373539 7.71468405359607 7.68374359661644 8.27546727837112 6.77670217833376 8.05993366599686 7.55778103433918 8.52160021982417 8.55170567677486 6.58578937550743 7.89050999333646 7.99002454965661 8.03992153452322 8.63398957493427 5.85702877112792 7.90608878400724 8.0905920133102 8.18239502038893 8.85369012149697 5.9696144988693 8.10132154029211 8.17743350318946 8.28201951384426 8.70885637135309 5.54612569331165 7.68051343794223 7.45872375376455 8.39968382701983 8.25822929727486 6.87614898470649 8.16785171394026 9.06740050589575 7.92449629430759 8.49854017656266 6.22565873979309 8.30492541902043 8.43627480306004 8.56268564291632 8.58463598719807 7.47474894866191 7.96379411279503 7.75650326633313 8.31186057723385 8.81162212693629 6.36468652472893 8.29010965956804 7.76144226179722 8.48661538795632 9.2256640665132 5.54734154022826 7.79241884008438 8.43521557420013 8.13216449247674 9.14795651583924 9.42358535782502 6.4589555799471 7.95872799051797 8.82400686604348 7.58071514807599 8.29573427101062 5.92077099008817 8.58170923544045 9.10101265767492 8.38481721872418 8.58542281987247 6.69515849736571 6.9879420939976 8.52706651997918 8.41509708438932 9.17016351862742 6.03051757168065 9.00489401541589 7.72567245770054 7.92650177584703 9.1093099512798 8.04984547663249 7.14342060372492 8.54669142012777 8.58913963884273 8.51491818126047 7.71895970454291 7.5059471186292 8.05521662675753 7.30898134995607 7.94580939183491 5.71785949924806 7.08304199031684 6.75624001361822 7.08773573901693 8.46172029369935 6.52683500765004 8.16835831309584 8.42424693180489 7.9597543953098 9.47317991361466 7.65050221167238 7.83830828054962 8.19474947392826 8.72223732529169 8.84036460488051 6.26622742973429 7.42526800170595 7.64748348335514 8.25810814162769 8.8103657196839 6.95931070345934 8.18551184624803 8.29195202384368 8.13542773916045 8.75269631729765 6.02912150908044 8.38527451061493 7.48548612139673 8.98355066793812 8.44676032183484 7.26242840102132 7.11985700591942 7.60993497537855 8.3891315814895 8.92305150474179 6.68119002556974 8.08501443692478 7.66530426990548 8.48348892895144 8.3602627967014 6.94998533148856 7.53595896320355 8.60026993441911 8.55381486690946 8.0953258598245 8.20949880297575 6.7889194463308 8.30100800721892 7.83857050277854 8.9095347830489 6.37380596660998 7.51760239831019 8.4130549177425 7.781983468043 10.8774872058899 7.34385176549153 7.27765579753398 8.63494237090939 7.31226044943593 9.10521886357638 7.56360593245365 8.11729077972989 9.01525846777415 8.85566742047503 9.75776303921668 7.98886711259701 6.51860925301238 7.04905580134579 7.77237836273384 7.64118485053339 9.09675371043283 6.54448699593662 8.23265306172645 7.52704992176606 8.18679737148478 7.47182856463305 7.65947973733731 7.66147896097232 9.10365064183708 6.88937543572469 8.02105969970684 5.90047396553401 7.67854980999202 9.8962593394986 8.31687813257636 8.59443423369794 5.93245095552338 8.68311091317848 7.32129894036107 8.57941154581305 9.2720137999346 7.19773584745077 8.05790732497524 8.39274522727557 8.12802136111353 7.6456003123584 7.36184322826508 6.76695053197375 7.6455808410247 7.5713571023089 6.55515719132244 6.86431951371291 7.05506876390581 8.66404933883481 8.04198871471311 9.58648460555672 6.78952866957421 7.44917516185939 8.2408229547788 8.07294767063183 8.20760305433433 7.28113423469155 8.22899232208939 8.28210104775597 8.24919566280189 8.79967898704333 6.91391116880438 7.69848897975308 7.9880174073195 7.964112555914 8.8020255865627 7.80711858813432 7.81876400256307 6.93253803796855 7.45143251189919 8.48416727600111 9.43341261214668 7.78322309978428 8.57726447515896 9.17498038616242 9.75094695446423 7.31184410529632 6.79042873758674 8.97004120633206 7.83458851778396 9.17364018076957 7.1477690500328 7.83319991229997 9.11188223936337 7.47791950186284 8.66923291284492 7.95245589592685 6.93562451224378 8.94926019249242 8.06982293864576 9.46418277395937 7.32547618520384 7.84000503325084 8.46350229353902 7.4068169347921 9.61998567292254 5.96590100077606 7.65912489127967 8.37559278589565 8.1466045304507 8.88563055784434 6.05525588713828 7.9582587112558 9.35637681048392 9.19655031805597 10.4313425270166 7.2311560140658 7.71476811979986 8.22257359729177 8.15690784918363 8.45554414907701 9.36607623296769 5.48796518029581 8.15416413656384 8.57659226700326 8.59540775457685 9.19274749545774 8.52421513251449 7.77684677523074 8.48982974584598 8.37089065982946 8.81797453534834 8.18114025322412 7.68176773501997 7.62849975714418 8.70302522201564 9.07545946330579 6.71710127507023 8.00197966509685 8.95394361338874 8.29831305515215 10.1800534242794 6.28551569921558 7.87915445783295 7.19293818633377 7.96378734329518 9.02807481703061 6.8018354332597 7.70630193481066 8.14187970128177 8.34879855653194 9.09150742502204 5.73824654886012 8.32072513541454 8.9213922671213 8.35005625970664 8.6915416994076 7.17958132545975 8.0750860515697 8.58202398398759 8.16988318616801 8.01172606401281 6.00380142859844 7.60607955633633 8.53231667115473 8.12567692580824 8.49978352418925 6.35701471604697 7.68140809647962 7.64084862845625 8.72172742670289 8.3107521717761 7.7035815486042 7.8089179394895 7.71111095694869 9.61598354257029 9.66299216572714 6.72556946609497 7.28307235812305 8.32894049905375 8.23988307130168 8.11925709024569 8.19307670640743 7.71210555624723 7.03311431727593 8.89885406570693 8.60073106507388 7.18647798998584 8.12064409437617 8.44915355254644 8.67655836425743 10.0837657271067 8.10436574843392 8.22208114240369 8.65247673914032 8.73298104056916 9.74875042693493 6.92742578402536 7.68885537907987 8.59760236890397 9.31116378870785 11.1154872679289 7.31464224663075 8.45794418978929 8.66880962027165 9.09403696561412 10.1659785330576 6.80787882694739 7.94505988144571 8.59886718447409 8.16705005099738 8.73646526027456 8.01350461035341
Manes.06G068400.v6.1 2.59979625578436 2.59979625578436 2.59979625578436 2.59979625578436 2.59979625578436 2.59979625578436 2.59979625578436 2.59979625578436 2.59979625578436 2.59979625578436 3.05243133298284 2.59979625578436 2.59979625578436 2.59979625578436 2.59979625578436 3.38469515100924 2.59979625578436 2.59979625578436 2.59979625578436 2.59979625578436 2.59979625578436 2.59979625578436 2.59979625578436 2.59979625578436 3.36517982117798 3.58052694302842 2.59979625578436 2.59979625578436 2.59979625578436 2.59979625578436 2.59979625578436 2.59979625578436 2.59979625578436 2.59979625578436 2.59979625578436 3.57314526813464 2.59979625578436 3.21447733758373 2.59979625578436 2.59979625578436 3.83619006804271 2.59979625578436 2.59979625578436 2.59979625578436 3.19842031549437 2.59979625578436 2.59979625578436 2.59979625578436 2.59979625578436 2.59979625578436 2.59979625578436 2.59979625578436 2.59979625578436 2.59979625578436 2.59979625578436 2.59979625578436 2.59979625578436 2.59979625578436 2.59979625578436 2.59979625578436 2.59979625578436 2.59979625578436 2.59979625578436 2.59979625578436 2.59979625578436 2.59979625578436 2.59979625578436 2.59979625578436 2.59979625578436 2.59979625578436 3.20611898545288 2.59979625578436 2.59979625578436 2.59979625578436 2.59979625578436 3.56363431401342 3.33639421091845 2.59979625578436 2.59979625578436 2.59979625578436 3.44184362766157 2.59979625578436 2.59979625578436 2.59979625578436 2.59979625578436 2.59979625578436 2.59979625578436 3.06043028247974 2.59979625578436 2.59979625578436 3.24973940342139 2.59979625578436 2.59979625578436 3.30794006058808 2.59979625578436 2.59979625578436 3.17403919595947 2.59979625578436 3.03047401906305 2.59979625578436 2.59979625578436 2.59979625578436 2.59979625578436 3.27304933687551 2.59979625578436 2.59979625578436 2.59979625578436 2.59979625578436 3.01650372679633 2.59979625578436 2.59979625578436 2.59979625578436 2.59979625578436 2.59979625578436 2.59979625578436 2.59979625578436 3.50961898163241 2.59979625578436 3.17519681097436 2.59979625578436 2.59979625578436 2.59979625578436 2.59979625578436 2.59979625578436 3.21041768747788 2.59979625578436 2.59979625578436 2.59979625578436 2.59979625578436 2.59979625578436 2.59979625578436 2.59979625578436 2.59979625578436 2.59979625578436 2.59979625578436 2.59979625578436 2.59979625578436 2.59979625578436 3.11715769885859 2.59979625578436 2.59979625578436 3.00996798027269 3.06178703260991 3.21244460660398 2.59979625578436 2.59979625578436 2.59979625578436 2.59979625578436 3.26575909677216 2.59979625578436 2.59979625578436 3.17781093920006 3.29913367952584 3.10037248322062 2.59979625578436 2.59979625578436 3.77826387501707 2.59979625578436 2.59979625578436 2.59979625578436 2.59979625578436 2.59979625578436 2.59979625578436 2.59979625578436 2.59979625578436 2.59979625578436 2.59979625578436 2.59979625578436 2.59979625578436 2.59979625578436 2.59979625578436 3.35411837759803 2.59979625578436 2.59979625578436 2.59979625578436 2.59979625578436 2.59979625578436 2.59979625578436 2.59979625578436 2.59979625578436 2.59979625578436 3.04244381450743 2.59979625578436 3.55121517652352 2.59979625578436 2.59979625578436 2.59979625578436 2.59979625578436 2.59979625578436 2.59979625578436 2.59979625578436 2.59979625578436 2.59979625578436 2.59979625578436 2.95967134658604 2.59979625578436 2.59979625578436 2.59979625578436 2.59979625578436 3.31135537628347 3.58191338367461 2.59979625578436 3.56999139100163 2.59979625578436 2.59979625578436 2.59979625578436 3.0725295882055 3.48186864689569 2.59979625578436 3.33933551687308 2.59979625578436 2.59979625578436 3.17888988534499 3.08019605297528 2.59979625578436 2.59979625578436 2.59979625578436 3.1364641154621 2.59979625578436 2.59979625578436 2.59979625578436 2.59979625578436 2.59979625578436 2.59979625578436 2.59979625578436 3.39145816204378 2.59979625578436 2.59979625578436 2.59979625578436 2.59979625578436 2.59979625578436 2.59979625578436 2.59979625578436 2.59979625578436 2.59979625578436 2.59979625578436 2.59979625578436 3.19677433375722 2.59979625578436 2.59979625578436 2.59979625578436 2.59979625578436 3.40715241739593 2.59979625578436 2.59979625578436 2.59979625578436 3.17150791081674 3.21070493893527 2.59979625578436 2.59979625578436 2.59979625578436 3.23218886600296 3.17623298287933 2.59979625578436 3.01582169102262 2.59979625578436 2.59979625578436 2.59979625578436 2.59979625578436 2.59979625578436 2.59979625578436 2.59979625578436 2.59979625578436 2.59979625578436 2.59979625578436 2.59979625578436 3.4011667831687 2.59979625578436 3.13449354499906 3.26904104433001 2.59979625578436 2.59979625578436 2.59979625578436 2.59979625578436 3.06864531641847 2.59979625578436 2.59979625578436 2.59979625578436 2.59979625578436 2.59979625578436 3.45647313848074 2.59979625578436 2.59979625578436 3.09839870207427 2.59979625578436 3.70267332929628 2.59979625578436 2.59979625578436 2.59979625578436 2.59979625578436 2.59979625578436 2.59979625578436 2.59979625578436 2.59979625578436 3.13011628474653 3.35223927418133 4.04816312576133 3.08962850859985 3.18590979373873 2.59979625578436 3.38877233985551 2.59979625578436 3.27020841900006 2.59979625578436 2.59979625578436 4.15035954084348 2.59979625578436 2.59979625578436 3.47556618872314 2.59979625578436 2.59979625578436 3.53945940346149 2.59979625578436 3.61588927876974 3.24569782192461 3.38883758703688 3.18526268121318 2.59979625578436 2.59979625578436 2.59979625578436 3.43504416208772 2.59979625578436 2.59979625578436 3.11444189945037 2.59979625578436 3.53367633021917 2.59979625578436 2.59979625578436 3.20150989367274 2.59979625578436 3.38617171524093 2.59979625578436 2.59979625578436 2.59979625578436 2.59979625578436 2.59979625578436 2.59979625578436 2.59979625578436 2.59979625578436 2.59979625578436 3.6664459749372 4.54807081784639 2.59979625578436 2.59979625578436 3.57990205239251 3.36370173476972 2.59979625578436 2.59979625578436 3.43349796729455 2.59979625578436 2.59979625578436 3.10020146374746 2.59979625578436 3.20704156102309 3.17763575246582 3.93317989160216 2.59979625578436 3.06075262526231 2.59979625578436 2.59979625578436 2.59979625578436 2.59979625578436 2.59979625578436 2.59979625578436 2.59979625578436 3.42835385336262 2.59979625578436 3.10996514328171 3.15779812644779 2.59979625578436 3.03313128025029 2.59979625578436 2.59979625578436 2.59979625578436 4.2287836648476 2.59979625578436 2.59979625578436 2.59979625578436 2.59979625578436 3.09522200693535 2.59979625578436 3.15073138801272 2.59979625578436 2.59979625578436 3.44525548215947 2.9813665940389 2.59979625578436 2.59979625578436 2.59979625578436 2.59979625578436 2.59979625578436 2.59979625578436 3.03367268315916 2.59979625578436 3.37486818389207 2.59979625578436 2.59979625578436 2.59979625578436 2.59979625578436 3.52286694781948 2.59979625578436 3.67985052110231 2.59979625578436 2.59979625578436 3.16746079526105 2.59979625578436 2.59979625578436 3.32860106906141 2.59979625578436 3.53155994928146 2.59979625578436 3.41054618312097 2.59979625578436 2.59979625578436 3.25899884065111 3.09756767139413 3.09650342821345 2.59979625578436 2.59979625578436 2.59979625578436 2.59979625578436 2.59979625578436 2.59979625578436 3.08352688683135 2.59979625578436 2.59979625578436 3.45109885259742 3.05543704798616 2.59979625578436 2.59979625578436 2.59979625578436 3.04792100866332 2.59979625578436 2.59979625578436 2.59979625578436 2.59979625578436 3.08920714372086 2.59979625578436 2.59979625578436 2.59979625578436 2.59979625578436 2.59979625578436 3.36314563101168 2.59979625578436 2.59979625578436 2.59979625578436 3.53345212500998 2.59979625578436 2.59979625578436 2.59979625578436 2.59979625578436 2.59979625578436 2.59979625578436 2.59979625578436 3.35371734162331 2.59979625578436 3.33926872403034 3.02191542271198 2.59979625578436 3.19755199553219 3.35631907845476 2.59979625578436 2.59979625578436 2.59979625578436 2.59979625578436 2.59979625578436 3.31617825122147 2.59979625578436 2.59979625578436 2.59979625578436 3.44069989855465 2.59979625578436 2.59979625578436 2.59979625578436 2.59979625578436 3.09151528685361 2.59979625578436 3.56431211964338 2.59979625578436 2.59979625578436 3.1782393393218 3.04931507854715 2.59979625578436 2.59979625578436 2.59979625578436 2.59979625578436 2.59979625578436 3.58897033024779 2.59979625578436 2.59979625578436 3.69156864533317 3.30170228463906 3.23608720942091 3.13327665589051 3.53428471141661 3.44647907091879 2.59979625578436 2.59979625578436 2.59979625578436 2.59979625578436 2.59979625578436 2.59979625578436 2.59979625578436 2.59979625578436 2.59979625578436 3.54267748060448 2.59979625578436 3.46951039942522 2.59979625578436 2.59979625578436 3.48281875462644 2.59979625578436 3.32526864023558 3.13896247932804 2.59979625578436 2.59979625578436 2.59979625578436 3.09168813019347 2.59979625578436 2.59979625578436 2.59979625578436 2.59979625578436 3.03997188674666 2.59979625578436 2.59979625578436 3.16031210264774 2.59979625578436 2.59979625578436 2.59979625578436 2.59979625578436 3.56316175631973 2.59979625578436 2.59979625578436 2.59979625578436 2.59979625578436 3.48594374074918 2.59979625578436 3.56736478650805 2.59979625578436 2.59979625578436 3.67036819177417 2.59979625578436 2.59979625578436 2.59979625578436 2.59979625578436 4.07666074946285 2.59979625578436 2.59979625578436 3.54190319695318 2.59979625578436 2.59979625578436 2.59979625578436 3.33692940409424 2.59979625578436 3.2328387430116 3.11591032459858 2.97688219355799 3.00173983477685 2.59979625578436 2.59979625578436 3.8129209575441 2.59979625578436 3.17161461745536 3.0753039300318 2.59979625578436 2.59979625578436 2.59979625578436 2.59979625578436 2.59979625578436 2.59979625578436 2.59979625578436 2.59979625578436 2.59979625578436 2.59979625578436 2.59979625578436 2.59979625578436 3.14894040553398 2.59979625578436 2.59979625578436 2.59979625578436 2.59979625578436 3.23796702278507 2.59979625578436 2.59979625578436 2.59979625578436 2.59979625578436 2.59979625578436 2.59979625578436 2.59979625578436 2.59979625578436 2.59979625578436 2.59979625578436 2.59979625578436 2.59979625578436 2.59979625578436 2.59979625578436 2.59979625578436 2.59979625578436 2.59979625578436 2.59979625578436 3.15066378465705 2.59979625578436 2.59979625578436 3.03412909987516 3.15184207342633 2.59979625578436 3.23035530106182 2.59979625578436 2.59979625578436 3.67953587081363 2.59979625578436 2.59979625578436 2.59979625578436 3.05399940778521 2.59979625578436 2.59979625578436 3.21559004798566 2.59979625578436 2.59979625578436 2.59979625578436 2.59979625578436 3.40464306295055 2.59979625578436 2.59979625578436 3.21867299731733 2.59979625578436 3.30409561387671 2.59979625578436 3.18330204680804 2.59979625578436 2.59979625578436 3.39912989984874 2.59979625578436 3.13092838849174 2.59979625578436 2.59979625578436 2.59979625578436 2.59979625578436 2.59979625578436 2.59979625578436 2.59979625578436 3.21021486625664 2.59979625578436 2.59979625578436 2.59979625578436 2.59979625578436 2.59979625578436 2.59979625578436 2.59979625578436 2.59979625578436 2.59979625578436 2.59979625578436 2.59979625578436 3.63892350946115 2.59979625578436 2.59979625578436 2.59979625578436 2.59979625578436 2.59979625578436 3.12117286708181 2.59979625578436 2.59979625578436 2.59979625578436 2.59979625578436 2.59979625578436 2.59979625578436 2.59979625578436 2.59979625578436 2.59979625578436 2.59979625578436 2.59979625578436 2.59979625578436 3.18764437601324 2.59979625578436 2.59979625578436 2.59979625578436 2.59979625578436 3.48927214962142 2.59979625578436 3.18171305316302 2.59979625578436 2.59979625578436 2.59979625578436 2.59979625578436 2.59979625578436 3.36381581629909 2.59979625578436 2.59979625578436 2.59979625578436 2.59979625578436 2.59979625578436 2.59979625578436 2.59979625578436 2.59979625578436 2.59979625578436 2.59979625578436 2.59979625578436 2.59979625578436 2.59979625578436 3.23023422384682 2.59979625578436 2.59979625578436 2.59979625578436 3.28948764884999 2.59979625578436 2.59979625578436 2.59979625578436 2.59979625578436 2.59979625578436 2.59979625578436 2.59979625578436 2.59979625578436 2.59979625578436 2.59979625578436 2.59979625578436 2.59979625578436 2.59979625578436 2.59979625578436 2.59979625578436 3.15933397875847 2.59979625578436 2.59979625578436 3.30313529149927 2.59979625578436 2.59979625578436 2.59979625578436 2.59979625578436 3.16483281905453 2.59979625578436 3.12439282256448 2.59979625578436 2.59979625578436 3.1359058019152 2.59979625578436 2.59979625578436 2.59979625578436 2.59979625578436 3.21916247304854 2.59979625578436 2.59979625578436 2.59979625578436 2.59979625578436 3.48658342951114 2.59979625578436 3.06320104111917 3.28072078774946 2.59979625578436 2.59979625578436 2.59979625578436 2.59979625578436 2.59979625578436 3.1167432246131 2.59979625578436 3.08270106822196 2.59979625578436 2.59979625578436 2.59979625578436 2.59979625578436
Manes.06G068500.v6.1 2.59979625578436 2.59979625578436 2.59979625578436 2.59979625578436 2.59979625578436 2.59979625578436 2.59979625578436 2.59979625578436 2.59979625578436 2.59979625578436 2.59979625578436 2.59979625578436 2.59979625578436 2.59979625578436 2.59979625578436 2.59979625578436 2.59979625578436 2.59979625578436 2.59979625578436 2.59979625578436 2.59979625578436 2.59979625578436 2.59979625578436 2.59979625578436 2.59979625578436 2.59979625578436 2.59979625578436 2.59979625578436 2.59979625578436 2.59979625578436 2.59979625578436 2.59979625578436 2.59979625578436 2.59979625578436 2.59979625578436 2.59979625578436 2.59979625578436 2.59979625578436 2.59979625578436 2.59979625578436 2.59979625578436 2.59979625578436 2.59979625578436 2.59979625578436 2.59979625578436 2.59979625578436 2.59979625578436 2.59979625578436 2.59979625578436 2.59979625578436 2.59979625578436 2.59979625578436 2.59979625578436 2.59979625578436 2.59979625578436 2.59979625578436 2.59979625578436 2.59979625578436 2.59979625578436 2.59979625578436 2.59979625578436 2.59979625578436 2.59979625578436 2.59979625578436 2.59979625578436 2.59979625578436 2.59979625578436 2.59979625578436 2.59979625578436 2.59979625578436 2.59979625578436 2.59979625578436 2.59979625578436 2.59979625578436 2.59979625578436 2.59979625578436 2.59979625578436 2.59979625578436 2.59979625578436 2.59979625578436 2.59979625578436 2.59979625578436 2.59979625578436 2.59979625578436 2.59979625578436 2.59979625578436 2.59979625578436 2.59979625578436 2.59979625578436 2.59979625578436 2.59979625578436 2.59979625578436 2.59979625578436 2.59979625578436 2.59979625578436 2.59979625578436 2.59979625578436 2.59979625578436 2.59979625578436 2.59979625578436 2.59979625578436 2.59979625578436 2.59979625578436 2.59979625578436 2.59979625578436 2.59979625578436 2.59979625578436 2.59979625578436 2.59979625578436 2.59979625578436 2.59979625578436 2.59979625578436 2.59979625578436 2.59979625578436 2.59979625578436 2.59979625578436 2.59979625578436 2.59979625578436 3.17519681097436 2.59979625578436 2.59979625578436 2.59979625578436 2.59979625578436 2.59979625578436 2.59979625578436 2.59979625578436 2.59979625578436 2.59979625578436 2.59979625578436 2.59979625578436 2.59979625578436 2.59979625578436 2.59979625578436 2.59979625578436 2.59979625578436 2.59979625578436 2.59979625578436 2.59979625578436 2.59979625578436 2.59979625578436 2.59979625578436 2.59979625578436 2.59979625578436 2.59979625578436 2.59979625578436 2.59979625578436 2.59979625578436 2.59979625578436 2.59979625578436 2.59979625578436 2.59979625578436 2.59979625578436 2.59979625578436 2.59979625578436 2.59979625578436 2.59979625578436 2.59979625578436 2.59979625578436 2.59979625578436 2.59979625578436 2.59979625578436 2.59979625578436 2.59979625578436 2.59979625578436 2.59979625578436 2.59979625578436 2.59979625578436 2.59979625578436 2.59979625578436 2.59979625578436 2.59979625578436 2.59979625578436 2.59979625578436 2.59979625578436 2.59979625578436 2.59979625578436 2.59979625578436 2.59979625578436 2.59979625578436 2.59979625578436 2.59979625578436 2.59979625578436 2.59979625578436 2.59979625578436 2.59979625578436 2.59979625578436 2.59979625578436 2.59979625578436 2.59979625578436 2.59979625578436 2.59979625578436 2.59979625578436 2.59979625578436 2.59979625578436 2.59979625578436 2.59979625578436 2.59979625578436 2.59979625578436 2.59979625578436 2.59979625578436 2.59979625578436 2.59979625578436 2.59979625578436 2.59979625578436 2.59979625578436 2.59979625578436 2.59979625578436 2.59979625578436 2.59979625578436 2.59979625578436 2.59979625578436 2.59979625578436 2.59979625578436 2.59979625578436 2.59979625578436 2.59979625578436 2.59979625578436 2.59979625578436 2.59979625578436 2.59979625578436 2.59979625578436 2.59979625578436 2.59979625578436 2.59979625578436 2.59979625578436 2.59979625578436 2.59979625578436 2.59979625578436 2.59979625578436 2.59979625578436 2.59979625578436 2.59979625578436 2.59979625578436 2.59979625578436 2.59979625578436 3.12874083925188 3.05800329061214 2.59979625578436 2.59979625578436 2.59979625578436 2.59979625578436 2.59979625578436 2.59979625578436 2.59979625578436 2.59979625578436 2.59979625578436 2.59979625578436 2.59979625578436 2.59979625578436 2.59979625578436 2.59979625578436 2.59979625578436 2.59979625578436 2.59979625578436 3.01582169102262 2.59979625578436 2.59979625578436 2.59979625578436 2.59979625578436 2.59979625578436 2.59979625578436 2.59979625578436 2.59979625578436 2.59979625578436 2.59979625578436 2.59979625578436 2.59979625578436 2.59979625578436 2.59979625578436 3.0751254337643 2.59979625578436 2.59979625578436 2.59979625578436 2.59979625578436 2.59979625578436 2.59979625578436 2.59979625578436 2.59979625578436 2.59979625578436 2.59979625578436 2.59979625578436 2.59979625578436 2.59979625578436 2.59979625578436 2.59979625578436 2.59979625578436 2.59979625578436 2.59979625578436 2.59979625578436 2.59979625578436 2.59979625578436 2.59979625578436 2.59979625578436 2.59979625578436 2.59979625578436 2.59979625578436 2.59979625578436 2.59979625578436 2.59979625578436 2.59979625578436 2.59979625578436 2.59979625578436 2.59979625578436 2.59979625578436 2.59979625578436 2.59979625578436 2.59979625578436 2.59979625578436 2.59979625578436 2.59979625578436 2.59979625578436 2.59979625578436 2.59979625578436 2.59979625578436 2.59979625578436 2.59979625578436 2.59979625578436 2.59979625578436 2.59979625578436 2.59979625578436 2.59979625578436 2.59979625578436 2.59979625578436 2.59979625578436 2.59979625578436 2.59979625578436 2.59979625578436 2.59979625578436 2.59979625578436 2.59979625578436 2.59979625578436 2.59979625578436 2.59979625578436 2.59979625578436 2.59979625578436 3.14223713453464 2.59979625578436 2.59979625578436 2.59979625578436 2.59979625578436 2.59979625578436 2.59979625578436 2.59979625578436 2.59979625578436 2.59979625578436 2.59979625578436 2.59979625578436 2.59979625578436 2.59979625578436 2.59979625578436 2.59979625578436 2.59979625578436 2.59979625578436 2.59979625578436 2.59979625578436 2.59979625578436 2.59979625578436 2.59979625578436 2.59979625578436 2.59979625578436 2.59979625578436 2.59979625578436 2.59979625578436 2.59979625578436 2.59979625578436 2.59979625578436 2.59979625578436 2.59979625578436 2.59979625578436 2.59979625578436 2.59979625578436 2.59979625578436 2.59979625578436 2.59979625578436 2.59979625578436 2.59979625578436 2.59979625578436 2.59979625578436 2.59979625578436 2.59979625578436 2.59979625578436 2.59979625578436 2.59979625578436 2.59979625578436 2.59979625578436 2.59979625578436 2.59979625578436 2.59979625578436 2.59979625578436 2.59979625578436 2.59979625578436 2.59979625578436 2.59979625578436 2.59979625578436 2.59979625578436 2.59979625578436 2.59979625578436 2.59979625578436 2.59979625578436 2.59979625578436 2.59979625578436 2.59979625578436 2.59979625578436 2.59979625578436 2.59979625578436 2.59979625578436 3.22344610197473 2.59979625578436 2.59979625578436 2.59979625578436 2.59979625578436 2.59979625578436 2.59979625578436 2.59979625578436 2.59979625578436 2.59979625578436 2.59979625578436 2.59979625578436 2.59979625578436 2.59979625578436 2.59979625578436 2.59979625578436 2.59979625578436 2.59979625578436 2.59979625578436 2.59979625578436 2.59979625578436 2.59979625578436 2.59979625578436 2.59979625578436 2.59979625578436 2.59979625578436 2.59979625578436 2.59979625578436 2.59979625578436 2.59979625578436 2.59979625578436 2.59979625578436 2.59979625578436 2.59979625578436 2.59979625578436 2.59979625578436 2.59979625578436 2.59979625578436 2.59979625578436 2.59979625578436 2.59979625578436 2.59979625578436 2.59979625578436 2.59979625578436 2.59979625578436 2.59979625578436 2.59979625578436 2.59979625578436 2.59979625578436 2.59979625578436 3.12551148095829 2.59979625578436 2.59979625578436 2.59979625578436 2.59979625578436 2.59979625578436 2.59979625578436 2.59979625578436 2.59979625578436 2.59979625578436 2.59979625578436 2.59979625578436 2.59979625578436 2.59979625578436 2.59979625578436 2.59979625578436 3.01490231394773 2.59979625578436 2.59979625578436 2.59979625578436 2.59979625578436 2.59979625578436 2.59979625578436 2.59979625578436 2.59979625578436 2.59979625578436 2.59979625578436 2.59979625578436 2.59979625578436 2.59979625578436 2.59979625578436 2.59979625578436 2.59979625578436 2.59979625578436 2.59979625578436 3.09854109867356 2.59979625578436 2.59979625578436 2.59979625578436 2.59979625578436 2.59979625578436 2.59979625578436 2.59979625578436 2.59979625578436 2.59979625578436 2.59979625578436 3.73896028770694 2.59979625578436 2.59979625578436 2.59979625578436 2.59979625578436 2.59979625578436 2.59979625578436 2.59979625578436 2.59979625578436 2.59979625578436 2.59979625578436 2.59979625578436 2.59979625578436 2.59979625578436 2.59979625578436 2.59979625578436 2.59979625578436 2.59979625578436 2.59979625578436 2.59979625578436 2.59979625578436 2.59979625578436 2.59979625578436 2.59979625578436 2.59979625578436 2.59979625578436 2.59979625578436 2.59979625578436 2.59979625578436 3.16296043660998 2.59979625578436 2.59979625578436 2.59979625578436 2.59979625578436 2.59979625578436 3.29025677866774 2.59979625578436 2.59979625578436 2.59979625578436 2.59979625578436 2.59979625578436 2.59979625578436 2.59979625578436 2.59979625578436 2.59979625578436 2.59979625578436 2.59979625578436 2.59979625578436 2.59979625578436 2.59979625578436 2.59979625578436 2.59979625578436 2.59979625578436 2.59979625578436 2.59979625578436 2.59979625578436 2.59979625578436 2.59979625578436 2.59979625578436 2.59979625578436 2.59979625578436 2.59979625578436 2.59979625578436 2.59979625578436 2.59979625578436 2.59979625578436 2.59979625578436 2.59979625578436 2.59979625578436 2.59979625578436 2.59979625578436 2.59979625578436 2.59979625578436 2.59979625578436 2.59979625578436 2.59979625578436 2.59979625578436 2.59979625578436 2.59979625578436 2.59979625578436 2.59979625578436 2.59979625578436 2.59979625578436 2.59979625578436 2.59979625578436 2.59979625578436 3.04710913781508 2.59979625578436 2.59979625578436 2.59979625578436 2.59979625578436 2.59979625578436 2.59979625578436 2.59979625578436 2.59979625578436 2.59979625578436 2.59979625578436 2.59979625578436 2.59979625578436 2.59979625578436 2.59979625578436 2.59979625578436 2.59979625578436 2.59979625578436 2.59979625578436 2.59979625578436 2.59979625578436 2.59979625578436 2.59979625578436 2.59979625578436 2.59979625578436 2.59979625578436 2.59979625578436 2.59979625578436 2.59979625578436 2.59979625578436 2.59979625578436 2.59979625578436 2.59979625578436 2.59979625578436 2.59979625578436 2.59979625578436 2.59979625578436 2.59979625578436 2.59979625578436 2.59979625578436 2.59979625578436 2.59979625578436 2.59979625578436 2.59979625578436 2.59979625578436 2.59979625578436 2.59979625578436 2.59979625578436 2.59979625578436 2.59979625578436 2.59979625578436 2.59979625578436 2.59979625578436 2.59979625578436 2.59979625578436 2.59979625578436 2.59979625578436 2.59979625578436 2.59979625578436 2.59979625578436 2.59979625578436 2.59979625578436 2.59979625578436 2.59979625578436 2.59979625578436 2.59979625578436 2.59979625578436 2.59979625578436 2.59979625578436 2.59979625578436 2.59979625578436 2.59979625578436 2.59979625578436 2.59979625578436 2.59979625578436 2.59979625578436 2.59979625578436 2.59979625578436 2.59979625578436 2.59979625578436 2.59979625578436 2.59979625578436 2.59979625578436 2.59979625578436 2.59979625578436 2.59979625578436 2.59979625578436 2.59979625578436 2.59979625578436 2.59979625578436 2.59979625578436 2.59979625578436 2.59979625578436 2.59979625578436 2.59979625578436 2.59979625578436 2.59979625578436 2.59979625578436 2.59979625578436 2.59979625578436 2.59979625578436 2.59979625578436 2.59979625578436 2.59979625578436 2.59979625578436 2.59979625578436 2.59979625578436 2.59979625578436 2.59979625578436 2.59979625578436 2.59979625578436 2.59979625578436 2.59979625578436 2.59979625578436 2.59979625578436 2.59979625578436 2.59979625578436 2.59979625578436 2.59979625578436 2.59979625578436 2.59979625578436 2.59979625578436 2.59979625578436 2.59979625578436 2.59979625578436 2.59979625578436 2.59979625578436 2.59979625578436 2.59979625578436 2.59979625578436 2.59979625578436 2.59979625578436 2.59979625578436 2.59979625578436 2.59979625578436 2.59979625578436 2.59979625578436 2.59979625578436 2.59979625578436 2.59979625578436 2.59979625578436 2.59979625578436 2.59979625578436 2.59979625578436 2.59979625578436 2.59979625578436 2.59979625578436 2.59979625578436 2.59979625578436 2.59979625578436 2.59979625578436 2.59979625578436 2.59979625578436 2.59979625578436 2.59979625578436 2.59979625578436 2.59979625578436 2.59979625578436 2.59979625578436 2.59979625578436 2.59979625578436 3.0292052725966 2.59979625578436 2.59979625578436 2.59979625578436 2.59979625578436 2.59979625578436 2.59979625578436 2.59979625578436 2.59979625578436
Manes.06G068600.v6.1 3.79581891214945 2.59979625578436 3.20665085371097 3.33882252641644 2.59979625578436 4.41428615810265 5.08872619844987 4.2279875073369 3.49376837325421 2.59979625578436 4.36209398616916 3.89829373058726 4.09509312007558 3.44305187794855 2.59979625578436 3.92863505642227 4.0621477221369 3.80123086013542 3.27626599380655 3.52689480351742 3.64676774902138 4.97122564174552 4.86677211687321 3.03555783025232 3.14413877371066 4.65658363112381 4.43648220672504 3.45517244682011 3.78836439742839 2.59979625578436 4.08082635425553 4.49655854268444 4.53470872863372 2.59979625578436 2.59979625578436 3.71703346228035 4.89389007679498 3.93637030314106 4.49632855671599 2.59979625578436 4.20225093131504 4.43952309386099 4.51233220391753 2.59979625578436 2.59979625578436 4.68012552580513 4.90020531624185 4.48031411248283 2.59979625578436 2.59979625578436 5.31095042818082 5.85031758292203 4.33030496627757 2.59979625578436 2.59979625578436 5.42919164574236 5.19829968614373 5.00099947295979 4.52197096483781 3.35998747224409 5.08896233257661 4.74874985667644 4.69003806750871 2.59979625578436 2.59979625578436 4.44026838554202 5.24140159419607 4.10787830392828 3.4930121375438 3.14104836382465 4.98213540871426 5.58214652020877 5.47472589938145 2.59979625578436 2.59979625578436 5.85343378062351 5.1418629059623 5.14523071072923 3.29249169049875 2.59979625578436 4.85350931968556 5.26239038397904 3.72904501437955 2.59979625578436 3.59250871737335 4.61597709866751 5.5587605789755 4.48022717817524 3.01907165093939 3.03309729085306 4.68425405283074 5.77838162614445 4.87783411905531 3.46289563222322 5.6713578930303 4.95868092807407 4.82499489527486 4.41331555711298 4.72909417749251 3.4669581166417 2.59979625578436 4.69697689852783 4.7856649034777 4.18324358075002 5.12862405186618 2.59979625578436 4.78288462650734 5.34856400741356 3.42482326012226 3.12799011821841 3.45516001602998 3.9432357747821 5.09887611712791 2.59979625578436 2.59979625578436 2.59979625578436 4.04861984741434 4.90008647399332 4.32652932826383 2.59979625578436 3.08797719378391 5.50936313782035 4.56815492701656 3.96837784396383 3.45713446031507 3.25674191122001 3.86157560799769 4.58685620751371 2.59979625578436 3.14854429515482 2.59979625578436 5.51190622078988 5.01561384172992 3.94159101346546 2.59979625578436 2.59979625578436 4.84313677599369 4.80182580265147 4.68163825002303 2.59979625578436 3.51812105738734 5.25914696221891 5.01360447922682 4.4271277685143 2.59979625578436 3.09448431999199 5.0821146079614 5.60209495525404 4.80216742895563 4.9128248976036 2.59979625578436 5.031023566887 6.15303170677702 5.2067007944747 3.74371536210944 3.26459823700284 5.95359146733631 4.7221644776154 4.04766326210763 3.32259926914112 2.59979625578436 4.60329019470343 4.21614286819465 3.90727234123115 3.16701331005524 2.59979625578436 5.03103850416972 4.94543357147259 2.59979625578436 3.8202779361678 2.59979625578436 4.5949045784746 5.95755702631768 4.5355415583498 2.59979625578436 3.39808541971548 5.26363213787079 4.80234225549176 4.01527911035498 2.59979625578436 2.59979625578436 5.42294616396414 5.68298065016209 5.63374218218783 2.59979625578436 3.50938787220478 5.1251446723808 5.24253093634108 3.88918146347709 3.21065778610885 3.29524616250881 5.04010467149915 5.04523405293127 4.60687511035357 5.17518461854706 3.40445174740808 2.59979625578436 5.01635219069433 6.33185601415513 4.87944248630216 3.69283169022679 2.59979625578436 5.03680013439831 5.06216375538327 4.72404247348023 3.47906877077808 2.59979625578436 5.0541892294695 5.40187414829544 4.59521349461473 2.59979625578436 2.59979625578436 5.61441120941715 4.79494180876102 4.59818645381308 3.17753729138824 3.10108304697002 4.74843242404579 4.80089919246676 4.26800491091419 2.59979625578436 3.07737644082094 4.48692404143099 4.79483354956899 4.27902999033291 2.59979625578436 2.59979625578436 5.26012772397432 5.87583798697903 4.98250881171591 2.59979625578436 3.06852274975295 5.71585752573026 7.22525223742476 4.75785638858533 2.59979625578436 2.59979625578436 6.26535970665975 3.89075266049934 5.05876806240632 3.24358690281098 2.59979625578436 7.56410520926983 3.41555650284634 4.66744957999014 3.13246240288098 2.59979625578436 6.26192206470583 4.10097326528445 5.09711897866224 4.06229481865297 3.23218886600296 7.00610405143423 3.99488964001348 5.12634353354795 3.32702834205485 5.83224570338506 6.12425587382195 3.99697679387777 3.730857914079 2.59979625578436 2.59979625578436 5.41683692580184 3.91021727631252 3.91481946228665 3.61488002674324 2.59979625578436 4.97059319187533 5.43566413800483 4.57679907364981 3.04165461401528 3.09404548459673 6.10466995890207 4.25074741121671 4.85493528041476 3.07270803269098 3.38102029954925 2.59979625578436 7.49299453134484 5.1074811612456 4.66378788656595 2.59979625578436 3.57019064334041 4.36290914721157 5.27262710594488 4.02104746559703 3.48177099774535 2.59979625578436 5.15114895893821 6.20068600310397 4.93664393919288 4.25228705448921 3.39183450236513 6.8657432205276 5.89609889224213 4.85006527548318 2.59979625578436 3.2892755442546 6.05193968438807 5.31439322726201 4.43110833077352 4.57089772062413 2.59979625578436 4.99671329613338 6.29560840522323 5.64103586496885 3.52676127792897 3.17618018401525 4.61117161795911 5.29604333382162 5.0735011843973 4.74052394898047 3.32957983186862 7.07786608062377 6.09634345540115 5.13945738468985 2.59979625578436 3.45416095825858 6.68635830659697 6.67074074328153 5.79011161708357 4.94559493365986 3.41312046559163 6.34086707945378 5.6086729146628 5.11837848762685 2.59979625578436 2.59979625578436 5.24417808738222 5.34337497548936 4.35639068565717 2.59979625578436 2.59979625578436 5.24066092315292 3.25661411864085 5.24940342645798 3.07382630850462 2.59979625578436 4.8908939026677 4.34583044054811 4.07742224444578 2.59979625578436 3.34915287415242 5.13841312746368 5.46727844665315 4.37816207321273 2.59979625578436 3.40627957054017 5.99048585397321 5.03176724812913 4.45801125212273 3.58629929128869 3.15916706065669 4.32952829195241 4.8879347268948 4.32289314903128 4.04773018764002 3.51044221122479 5.0990331955142 5.68723888599022 4.77102660503286 3.68598495281727 2.59979625578436 6.08077533761312 3.92535131991136 4.68751501040096 3.11937986360436 2.59979625578436 4.60825709559675 6.31005638621863 4.67606743283143 2.59979625578436 2.59979625578436 2.59979625578436 6.5831322346235 4.62432343837718 5.07868255539049 3.06480719808051 3.02689750774351 5.02928909045531 2.59979625578436 4.86838780950798 4.66119063283999 2.59979625578436 5.51071348274621 4.67908721908261 4.46944764362324 2.59979625578436 3.41425061787075 6.30926710809734 4.97835923350248 5.53260901940399 3.03367268315916 4.03287503074016 6.75036885292874 4.4569336025263 4.68443484711575 2.59979625578436 2.59979625578436 5.64095121435229 5.52295976805976 4.69084550598223 3.57041299923972 2.59979625578436 3.9495082912954 6.51996429325329 5.87454619123881 2.59979625578436 3.33067381019803 4.56434229320272 4.88511219961532 6.11361149296338 2.59979625578436 2.59979625578436 5.30472611140593 4.86202329220995 5.19049729913881 2.59979625578436 2.59979625578436 5.75309682773858 4.77709451585057 5.62136710816875 2.59979625578436 3.75882621456763 5.95421306770852 4.80495259847504 4.32698450088052 3.60257146538986 2.59979625578436 4.88095758852046 5.34612451753788 4.34628404641657 3.53215864031854 2.59979625578436 6.00316248316533 6.80239434113628 5.44896376527657 3.55185685715032 2.59979625578436 4.64821731345267 7.18839166902406 5.34981772792848 3.52947891353982 3.19302232415317 6.50722648593089 6.12633126355165 5.50746789153317 3.91499129690811 2.59979625578436 4.81324694163309 5.5873251764508 5.50921293347541 5.24022002837616 2.59979625578436 4.96673657270286 5.85995598687058 5.11549044605622 3.19467141427376 2.59979625578436 7.05796769114742 5.4775367249338 5.75231790222796 3.02358893173204 2.59979625578436 5.01077808392951 5.41697804240404 5.27183764631401 3.1133240832199 2.59979625578436 4.8193009800136 4.79427800519356 5.20497656910919 4.56760940443889 3.10712921319811 2.59979625578436 4.02361308594846 5.20324204622069 3.94059545112726 3.04937180421191 3.14802037916805 5.5819401135251 5.95329809322968 3.96850025075125 2.59979625578436 3.09344190010374 6.66446917723854 2.59979625578436 4.30342550007095 2.59979625578436 2.59979625578436 5.6053824583569 4.7049367434093 4.96919341620255 3.13327665589051 3.14554511358825 5.44317949457013 5.6794008936963 5.340745603685 3.40083590865166 4.22404722437942 4.0174031331555 5.40715949929042 5.58419565169261 3.79223580108878 2.59979625578436 4.89067621194766 5.5797970862779 4.59877112699625 3.7947550039366 3.6202419437708 5.23651266076864 3.85139139287403 5.46488486208738 2.59979625578436 2.59979625578436 5.52879903475976 6.16188565127616 4.59216217699274 2.59979625578436 3.16597009136717 5.01039363950986 4.83804802287571 3.88275664515466 2.59979625578436 2.59979625578436 3.93343152360907 4.96705198712401 4.65316821647585 3.30442840010922 2.59979625578436 5.29414747295266 6.19704682801985 4.07610262253957 2.59979625578436 2.59979625578436 5.25939758329228 5.39142694903085 4.87115468946204 2.59979625578436 3.20753853820288 5.24579141902329 5.03586826653451 4.79623953807814 3.36210465489817 2.59979625578436 5.16342352552315 5.57613104564656 4.4534986438097 2.59979625578436 2.59979625578436 7.02889591180095 5.04050282255361 4.922171141902 4.17034776201072 3.2328387430116 5.14541900274826 5.50681661976795 4.72019204354598 2.59979625578436 3.07812638981679 5.61078829527552 5.87236365989212 4.5790317203745 2.59979625578436 2.59979625578436 6.15393188442133 5.8137594387422 5.25609688974231 5.52654414597494 3.20566299976803 3.13901363613911 4.6900885135074 4.74399541057762 5.17693251445276 3.34167827884767 2.59979625578436 6.72800358305487 5.62890496332322 4.89424945948256 3.67117148881194 3.21419104749459 5.67783857150351 5.73357354917136 4.60839645398651 2.59979625578436 2.59979625578436 4.31566688152556 4.86240620213965 5.3642769336595 2.59979625578436 3.52399980726882 5.95052330968821 5.04681725976668 4.45725587243501 3.27005780046848 3.44951294888695 5.19819271635813 4.86145621562881 5.00364672586992 3.3217847703779 6.23174154584274 5.4597077415221 5.23644899067029 4.34172522736978 3.68487892531134 2.59979625578436 5.38669903450349 6.23565351214952 5.0792177626487 3.67953587081363 3.60798097877415 5.37210212610394 4.90617423901519 4.89074277168481 3.95490085823409 3.14332354224269 6.21767763755934 5.45667075841334 4.19803609817857 2.59979625578436 2.59979625578436 5.85689732963242 5.54262566103708 4.92859973359208 3.21867299731733 4.28025371874054 3.58640791717732 5.21631662540804 3.41956127694051 3.70684774349347 2.59979625578436 5.73969270530352 6.24529483762029 4.68078958246501 3.64182534636077 2.59979625578436 6.57397310205948 5.71916267388536 2.59979625578436 3.52837646954406 3.170552578228 5.27473803102373 6.27719379041591 4.44673350390791 3.34910464508202 2.59979625578436 5.72143642355781 5.93894624644941 4.6576185404541 3.97274571856209 4.45158261364187 6.0226793063916 5.23893746322114 4.2662781924963 2.59979625578436 3.25006177786541 4.62131747630158 5.66832519039415 5.00599340849855 2.59979625578436 2.59979625578436 4.18507241187271 6.72638565852883 5.39254535624365 4.86588884188932 2.59979625578436 2.59979625578436 5.05064891590318 6.02849790183445 4.36068222248284 2.59979625578436 2.59979625578436 3.99472994152574 5.72521341578387 4.93621515125249 3.87770799536307 2.59979625578436 5.05372925045501 5.17789161503554 4.30462800738307 3.37964665561139 3.65934735605141 4.49210420640252 6.12337121047871 4.78583214639601 3.99133476254339 2.59979625578436 4.79111838641796 2.59979625578436 4.45358119011985 4.79587404593374 2.59979625578436 4.84573385057407 4.46601374810829 5.21825469027738 2.59979625578436 2.59979625578436 4.85773496758135 5.61061660618455 5.50533607311051 2.59979625578436 2.59979625578436 4.54521648216476 5.9293358368537 5.31561837607966 3.43229267361625 2.59979625578436 5.08061408021674 5.05048452723636 4.95316091399111 3.47394710612716 2.59979625578436 5.4700341613109 5.6588627421035 4.94738853905675 2.59979625578436 3.1677776264212 3.68182989929518 5.81495750905386 5.41468417063601 2.59979625578436 3.41348554194456 4.90704711619437 5.37592308544242 3.24895042512516 2.59979625578436 2.59979625578436 5.6439565622955 5.22641799863132 5.11112856895324 3.37724948770933 2.59979625578436 4.79360817849508 4.49137317852759 6.43789717432484 3.4309770644687 2.59979625578436 4.79812216812331 5.44120972313023 4.56989948836047 2.59979625578436 3.03374484675826 5.30581816093841 5.61044104853727 4.53317045375195 3.28072078774946 3.22438648604129 4.02731524103126 3.73833512589061 5.39537451583644 2.59979625578436 2.59979625578436 5.03212776340602 4.68822571905036 4.20180538883678 3.54902121927956 2.59979625578436 6.1104361957895
Manes.06G068700.v6.1 4.24883441465084 4.67241184650992 4.14266410568449 5.27856658492354 3.84804716680082 4.11088955732044 4.72028867516045 5.95909487477055 4.10402458597672 2.59979625578436 5.38992209199744 4.85511133907452 6.06446219618957 4.39437282406774 3.41879698969261 5.86762656990689 5.44244109343869 3.80123086013542 4.83187038555503 3.89014654444277 3.93330581446344 5.19536954165648 5.30359914954595 4.54650383031644 2.59979625578436 6.09484769528016 5.25903607346815 6.02941327902704 2.59979625578436 3.50726921022951 4.70300088113186 4.65283723718194 5.22470397617409 4.78383563557081 3.14570398518928 4.80763743776652 5.69845576143272 5.62538930851153 3.91152548879852 4.40258515722602 3.9724542082533 4.80790572672516 4.19564579909757 3.43514863882075 3.6225462550542 3.90826536514674 4.94295612317128 4.90840603608429 3.13370949737372 2.59979625578436 4.07715194160466 5.00714700835354 4.11879301316562 3.86749335096064 2.59979625578436 4.42490146569415 5.8778767727052 4.3548164558268 4.60332126411731 2.59979625578436 4.14674280385384 4.35891359815954 5.74836135802779 5.50880681331723 3.38028800220858 3.89295254730944 4.3813215950225 4.37195696765912 4.37490251190244 3.52675278103515 3.91911997008639 5.34228871609303 4.42421523146946 4.68113159220027 2.59979625578436 4.21477962923793 5.17544133068444 5.340046718491 3.57044147755019 2.59979625578436 3.62413774721054 4.47961993465753 4.32633467498929 4.14915848480723 3.59250871737335 3.22543616017794 4.27215036043013 4.18651008870356 3.1906912113914 3.03309729085306 4.00876840603554 5.91323760175026 4.22071148948771 4.67744238628232 2.59979625578436 3.844423412108 4.24355524478086 5.40684033628073 3.98023533405754 5.42165030730047 3.54572385788315 3.99148542122515 4.338358238992 4.24180578980739 2.59979625578436 3.11766270619839 4.21011834828144 5.40100649355004 4.78651157917344 3.50485837076424 4.47041545539033 4.29779849971509 4.84318172205611 4.76670212118042 2.59979625578436 3.91825195276001 3.96159561599773 4.36091393563984 5.81816591712807 2.59979625578436 3.286972458873 3.77881302210965 5.96959354994177 5.58764964918762 4.24860555502208 3.52116708325194 4.3351205216289 5.01165660883931 5.23070429151555 4.00429153483328 2.59979625578436 3.74662764509982 5.08598680023707 6.53447963389145 3.57679875354605 3.90750928558192 2.59979625578436 4.41528649467386 5.04770928269591 3.93437830146539 6.24779855576588 3.1779458868114 4.48513442123628 3.79945715087772 4.5943835237731 3.29604671878417 3.71494525715551 5.17447543188452 4.2807441870613 2.59979625578436 3.8700181854824 2.59979625578436 4.41225269808406 3.88766080324959 4.68670454115372 4.90168488199355 3.52242163446846 4.18642891852681 4.97858859527371 4.57202156773152 2.59979625578436 4.0108929645046 5.00343333091493 3.74124744451025 3.5701883979893 4.10094185763178 2.59979625578436 4.84489338257216 2.59979625578436 3.71917029318201 4.17073003022522 3.77348118255699 4.45104021527146 4.35394237035285 4.89937185946006 3.71521553420862 3.39302171797744 5.32035627374862 5.06583120487056 2.59979625578436 3.66117052613107 3.4750818543346 4.72213811649948 6.0890169798266 3.82362577113951 4.27484046564405 3.95112255391404 4.84017609675457 3.36040777907706 4.60926577733468 3.44756539621456 3.87500039845426 3.69550203293633 4.77605405351894 3.39642989941761 2.59979625578436 3.44163721637544 3.35732401866502 6.01760585291576 4.34696871659193 4.04091581987876 3.61403047043039 4.22479426771852 5.68558127039161 3.83335999253602 4.40806397521063 5.19911869990472 3.48186864689569 5.23070292903138 4.18990436812544 4.01950480309998 3.48425876672712 3.4134412798777 5.03162339501656 4.74045006321621 3.97211625779623 3.58798918021776 3.77406851515128 2.59979625578436 5.43340896161907 3.3496085626079 4.11971925919363 4.86953691020071 5.11621642907885 5.8091897453711 4.03907848099183 2.59979625578436 4.48298761775619 5.41775509638884 4.89652936238578 3.71753787324902 5.25839299418504 3.49674835093757 5.18650661102511 6.10925232602763 3.7578465230086 3.60804605994223 3.89979400114707 5.54238279428538 5.73812926830221 4.2292696822675 4.09210679568761 4.21652441958095 6.11508538229507 5.62252654558303 5.53718849164656 4.15155193002553 3.92858886645085 5.81067034717059 4.68538745603785 4.64784457539979 3.48725331849201 3.73114165719934 5.95153160736733 5.79763227298747 6.53525658754301 2.59979625578436 4.19187887224251 5.26212542217945 5.79627257777539 4.21027499894845 4.10991350117216 3.76766519734335 6.3867690465243 4.96240489356716 5.03980668710785 4.84582546303294 3.72609391070597 6.20857171305861 4.57679907364981 4.3242469620019 4.95687935869212 3.90188314019062 6.01382380512318 5.07199364316602 4.5244737211145 3.69189906155576 2.59979625578436 2.59979625578436 5.25478811319973 5.88733336492787 3.13480110438984 3.39696096412707 3.69385719839574 6.55738288141098 4.7678046216341 4.71739318960907 4.01337394767009 4.25457666883382 4.90710651241556 4.93664393919288 3.3970748603418 2.59979625578436 3.89707304632056 4.33983730886778 5.9834176015795 2.59979625578436 3.67528607409489 3.42317760654825 5.6294493752534 5.24000767437712 3.5062742012031 3.27020841900006 4.04580551179995 4.4423022489727 5.85062111051188 5.34236004215327 3.40968187193882 3.95544129396137 5.94440066092004 5.39657710171523 3.1486359026078 3.5355313654343 3.61588927876974 5.39709901852777 5.37863126045924 2.59979625578436 2.59979625578436 3.70695848093967 5.00312985724685 5.13355659065367 3.64358731401363 3.58962556786357 4.71810404312037 5.86035540340179 6.03295095546486 4.54739245581845 4.71010601255994 3.90959303116827 5.47472274303557 5.00958551263064 3.36930499807517 2.59979625578436 3.51786239715108 4.81108873289546 6.19353392267906 4.48334215049261 4.86900923092411 3.35678698172305 5.20502333596596 5.2824057489796 5.97506399145309 3.13261469345293 4.31740953134203 5.46727844665315 5.07243865884345 4.10770919061584 4.2699370318708 4.11122769213977 5.00228208208766 4.14863673316554 3.58629929128869 2.59979625578436 3.20704156102309 4.16692819130673 5.28422657167981 4.39171854128501 3.8679106063204 4.33073575499059 5.60734826872084 5.10373243550063 4.40565566835065 3.47565525924005 2.59979625578436 4.76757579167333 5.63650290763404 3.93388340480447 3.71829811035671 4.27897200285959 4.72787563340901 5.57658800735481 3.63148108676377 4.5260874650991 4.03356320231503 6.09274966270675 4.59027996634774 5.67550235446608 4.35721073248405 2.59979625578436 4.2955515528921 4.2432595318023 5.96674616968696 4.50443434370499 3.3195691347463 5.62122573886181 4.51650320200919 4.61076819736231 4.77999346771983 4.04536837451267 3.33541046017207 6.03446352052601 6.350357264757 4.67830661762475 4.03287503074016 4.40179599829866 2.59979625578436 5.12302330511336 3.2362970167525 3.62280837559436 5.25241031393269 4.4106592586513 4.69084550598223 3.29247100215013 3.99741940809082 4.04962026514787 4.71233516362033 5.40327676877642 4.09455551695115 3.33067381019803 4.9961320471354 5.34186550734395 4.16484090869436 4.87988838936719 5.30366757288503 3.72294818891706 5.19496045285805 4.89516514365791 3.54703977596284 3.51034282900347 6.29666041026614 4.74380721769222 6.32434377928991 4.44505854693882 3.66234613278062 4.63797420568041 7.49261057405028 6.04185314155847 5.14878666928407 4.61212092128119 4.79928741903788 4.66707046195628 6.0271042242532 4.1650391476402 4.00320274608727 4.11307438609309 4.65552036794231 4.5372524997041 2.59979625578436 3.43507825794058 5.11500550817982 5.57361788060114 5.93318478275985 4.30920160203554 3.61356183406947 4.24748955913253 4.09277527820049 4.04122565012221 3.78379361415949 6.58999306620085 4.66154937543948 4.834925092345 4.28168050170388 3.47810055175345 3.24203518046687 4.53879728382853 5.0849387411778 6.13342142602834 4.1143478857072 3.53101584287459 4.84768599800649 5.36018344619127 4.79629342473698 4.53503092358892 3.31390949928497 3.80836454099661 4.9475696891655 5.08431853959687 4.22471959971461 2.59979625578436 5.6030893067423 3.62276432158505 4.68073128873595 5.20555912692407 3.90412194324424 3.37519338652555 4.28402504723521 4.46947258608016 4.79011079475107 3.83816916026001 2.59979625578436 3.97368906783729 5.31020217682711 4.91748168036696 2.59979625578436 2.59979625578436 2.59979625578436 6.3811581025713 4.48099037880939 4.7759048352668 2.59979625578436 4.71111729911174 5.7908634076674 4.26288277232779 4.73746579908904 3.53428471141661 5.16211476261011 4.43339075115773 4.00463343674565 4.52283004554001 2.59979625578436 3.62152517813589 4.32424630961531 4.17376676937537 4.46935682356672 3.50321857761277 6.12358175545167 4.68442931541219 6.11089011720697 4.66380121309462 3.32871826849192 5.00282391659368 5.33443697186408 4.1617380484245 3.35798233036586 3.52331060492508 3.29891955515538 5.18602924713368 5.22770035857399 3.47961913918967 2.59979625578436 6.01512562842115 5.38174173473917 6.14465395848332 2.59979625578436 3.15282698057601 5.75672104975912 3.87848269430012 5.52030540620456 5.67900947847453 3.89221999526132 5.29414747295266 5.5801610997066 4.07610262253957 3.79652443099544 2.59979625578436 3.23124158278061 3.63146421946987 3.56736478650805 3.20643697917781 3.20753853820288 4.88333859247354 5.19703469918055 4.32125824653768 4.23527695754404 4.01271743828352 5.42407135245569 5.21785740420712 4.33936876840666 3.74402143797072 2.59979625578436 4.30483835102731 5.04050282255361 3.63151091231973 3.57562914998343 2.59979625578436 4.29754465443972 4.65798716176326 5.5940555920883 4.32045571755676 3.27322924455616 4.1731699238206 4.53284164377199 4.43404925937169 3.90578045158673 2.59979625578436 5.15643230167186 4.3125183963896 4.61704483245008 4.63271016565967 3.78669727175961 3.13901363613911 3.98651762349796 2.59979625578436 5.17693251445276 3.50360441488598 3.78906326114918 4.79112667017179 4.9044134552069 4.65727410756924 4.50829527138142 4.25794387672197 3.49523953514564 5.20765709892589 4.91612280841819 4.81790940041393 3.42230518372925 4.07222534843677 5.10206489121146 5.32156250258847 4.00751307854826 4.02726056418837 4.53058115386319 5.41472256641808 5.78271490638025 2.59979625578436 3.20491354779203 3.71287232000139 5.01028083361151 6.06101181190653 2.59979625578436 3.91168402490604 4.8214399509088 4.34105549613633 5.17054069047542 4.18508702070755 3.56365075137554 4.70080269948631 5.48980397436196 5.24214731314339 2.59979625578436 3.8228855532456 5.67928296288806 5.18072480985414 4.95085585524024 4.18224303474423 3.36404641342157 5.06399794800477 2.59979625578436 5.08044861244329 4.80440798881761 4.30569243323216 6.71020086441014 4.77283833921899 5.78475034502436 4.17096964746959 4.07383590671022 3.30409561387671 2.59979625578436 4.5630059322309 3.51082790168131 4.98574003949392 3.39912989984874 5.25298789105454 5.44922377288502 3.34444953840647 3.35469425889052 4.87964051764886 3.85806845766043 2.59979625578436 4.76748184883949 3.95645175206502 4.5727750085076 5.28951179013997 4.52969930026213 4.20940469259336 3.12734860701425 3.10979399629646 3.91715192550565 4.24223773573394 3.7341416335537 2.59979625578436 4.34019960570895 5.04799883067868 4.66986920965558 4.10300683505701 3.51194589800682 4.17640684273032 7.02462233207882 4.57292160563911 4.24742149674198 3.11790825992549 5.92923720930608 4.67496821850876 4.04315503667217 5.03820607610841 3.71886684136737 2.59979625578436 3.60314531494957 4.31838416587137 5.35638551830316 3.86703329578952 3.61939971904066 3.42558272829161 3.92546174437551 3.51824355747109 4.41093093049151 3.28474754635573 3.7367292000299 5.40833263382175 5.80616671408943 2.59979625578436 3.13842484873088 3.98234796672953 5.21098882868183 3.89790017897881 3.78810574708488 2.59979625578436 3.68852467857154 5.43284111539091 4.94156638187161 4.79587404593374 2.59979625578436 4.62690260600534 4.532667295226 4.67044474296267 4.52937707142145 3.84427316502624 3.21892146666363 5.4362067131571 4.19808394818094 4.19951215490941 4.6754111541757 5.19844349145869 5.21954130522621 6.68902598111206 2.59979625578436 3.37029531578803 3.89949653170754 4.18739966450359 3.70817243565136 3.66266052365292 2.59979625578436 3.65463134791335 5.59054186747154 3.7218804815132 4.10003054349869 4.0503771752365 4.74589428146244 4.74541055585262 5.80182577126839 3.95359024936194 3.53538582533427 3.96853226365512 5.12376887042125 4.68205104553335 3.3795575152963 6.37956928074669 4.21936772214156 5.14052592822006 4.55634020007141 3.91655510433263 4.80032809891362 4.14279396513624 5.96351911364922 2.59979625578436 5.20889470999338 4.00271596972388 3.65701265783937 5.10657635071862 4.14335558202267 3.63732703474947 3.34591117683446 4.20152419685369 5.82796798083394 6.05428719888116 3.28072078774946 3.22438648604129 3.86937642451408 4.44602576365437 5.68496540427678 3.53635640865754 3.32706199532729 4.27954031487251 5.21672177119018 6.03011219723668 4.12974799444061 2.59979625578436 4.39625072574258
Manes.06G068800.v6.1 4.62951525903662 4.67241184650992 5.19781390985655 4.55895908692314 4.04800994685953 4.81297728375059 3.38466486369882 7.59106088838156 3.98248337933614 3.263295019147 5.45193854858701 3.75305814511114 6.82029982536244 2.59979625578436 3.67292777971638 4.6661074262917 3.13614105965968 4.58180910017937 3.75141957250998 4.37243313713793 5.1973903764598 2.59979625578436 9.06285511493034 4.87075378540595 4.08246307177155 4.89783290464758 4.13004080913633 4.24509506410378 5.03409015116063 3.50726921022951 5.3893385597636 3.2385184270877 7.7095941569576 4.2108722004467 3.90048262944656 5.81676767816741 3.83362333230266 4.84395970519275 6.24860629903109 3.15137780479602 4.20225093131504 3.23286364701414 3.60705809411702 2.59979625578436 3.44051830746251 5.0636771567529 2.59979625578436 6.68464376985476 6.58070384322757 3.90275155353327 4.61397143423375 2.59979625578436 5.31618218386267 6.05433903329854 3.30273000440967 5.42919164574236 4.0818085364956 7.61391276792936 4.75196685990672 3.52567379773375 6.54653649820204 3.35463609942184 4.13680311152607 5.50880681331723 3.92148645828723 6.29385574422627 3.39839961501261 3.19194094230314 5.37945106878381 3.98625518174104 4.41016063936069 3.03420175286161 8.90387268917133 6.4348456154551 4.96354976747314 5.06562752252431 4.25398204200262 6.08035393630901 4.34228907366365 3.8191814651747 5.10537871105632 2.59979625578436 3.40821820302597 4.28272761086361 5.36044099498771 6.09441887213399 3.2399573595933 4.60436338623074 5.86827688938316 4.77118071753931 6.52050144684447 3.14815201337652 5.4497807633004 4.58519812521671 2.59979625578436 5.04819513600452 5.82599594011792 3.52803227847844 5.61252662147217 3.94263143811796 3.54572385788315 5.17951964830842 3.31634635312898 4.71037218797622 2.59979625578436 3.83687676307386 6.32033324675752 3.30468717862715 6.12211619076195 4.76589682711479 3.30153397352435 5.89508439140488 3.23406369003861 5.92751840614519 2.59979625578436 5.45407893192555 4.9878486699128 3.45406892818204 5.93921113936781 4.35230567133016 3.286972458873 5.05616975798648 3.58225755805724 8.50445374598271 5.1885753974585 3.25674191122001 4.67263459612452 2.59979625578436 5.42468388672317 3.14854429515482 4.21305026724647 2.59979625578436 3.0212344291614 5.49524801121457 5.21435738468832 3.2005024480778 5.51887252879049 2.59979625578436 6.04299494912141 5.28625433366847 2.59979625578436 5.50310480031347 3.25041757009826 5.46026957970906 6.79691667649373 4.35043085270274 4.05014881283576 2.59979625578436 4.1673343304797 2.59979625578436 2.59979625578436 5.27757922726541 2.59979625578436 4.18708221675907 4.26669918164942 2.59979625578436 5.76006664423883 2.59979625578436 7.1889316143443 4.35218963803036 3.17503269450207 4.70729395521287 3.35248609664756 4.81443809489009 5.19976178096696 3.49183502491586 3.78663384676346 3.07465554562221 2.59979625578436 4.34245559223339 3.59045007342481 4.53971747184755 2.59979625578436 5.89690095214409 6.51281724878687 4.35643262687796 3.94212823353346 3.32270141304433 7.90780938267728 2.59979625578436 4.60531485396559 5.13905399399315 2.59979625578436 7.98800399023328 4.19795924263863 3.13068999412181 6.48981937852031 3.04936763595227 6.89148318986965 5.83952428659511 4.72991246533869 4.98815114568504 4.58767334559151 3.22221931818771 4.17396936879116 4.87045218272834 3.44163721637544 4.42848064170477 2.59979625578436 4.4938628308523 4.65917677834213 4.08606763700997 4.9475604939166 3.23076972745041 3.61677307627576 3.72392832156688 2.59979625578436 4.54910938362018 3.41353882279526 4.62931901632767 4.73573721568437 3.48425876672712 4.41186666836158 2.59979625578436 3.37140050762372 4.47888004820803 3.45964190878352 4.74843242404579 4.22440829113689 3.84348780019869 4.47187873262182 2.59979625578436 3.38420121746441 3.49727193506312 4.43102802832132 4.29336931195171 2.59979625578436 3.35455894485225 2.59979625578436 5.78025594776122 4.09375386409805 3.40474794282282 3.84937861315303 2.59979625578436 2.59979625578436 4.33575530874759 3.5051384300408 4.38500788950251 3.43218861185877 6.55196649243431 3.69747997952202 3.1852947067468 5.53621760379551 3.64407670953844 4.9679601911841 4.68599228095206 3.57769357505133 5.31791837669269 2.59979625578436 3.87010041767032 4.42151923913234 3.23218886600296 3.17623298287933 2.59979625578436 2.59979625578436 3.48593425868481 5.07827029939679 4.57576371660108 3.36707522615221 4.24891297286864 5.22705305838436 3.81285093634252 4.2997573997556 3.76378988163664 7.14308728073882 4.57737617827861 3.88263538015512 5.14460399130957 4.64217634894923 4.17450068315943 4.2297239823905 2.59979625578436 5.12267300781329 3.12232509438277 4.67471330868919 3.73395067132373 3.38102029954925 2.59979625578436 2.59979625578436 3.05198833785288 4.79027731319503 4.05873848980285 3.57019064334041 4.36290914721157 4.24992696834509 4.46935686316558 5.00041600180794 3.43716273481212 3.97370283406947 3.07327005296684 4.07354455421808 4.08016425167388 2.59979625578436 3.19546030758457 3.13011628474653 6.48059808610735 3.45882666299881 3.08962850859985 3.87727191442339 3.30235343986351 3.61031590638691 3.75804226531246 2.59979625578436 3.92832661123559 2.59979625578436 6.7922088314203 3.36089001473455 3.73104172527703 5.18791685313205 3.36724785466784 4.76767332618809 4.45922204885217 3.6214246845648 3.43497551468937 3.70097135517803 3.50726645208533 4.18601845275456 4.04068063587489 3.51092040624305 3.16981088905528 6.93729352140251 4.33996055688758 3.17865863106762 3.48210799648643 2.59979625578436 4.2808596931945 3.29274630253399 3.08857273903009 5.11266692536313 3.56947755124733 4.02996624860463 3.90365105384459 2.59979625578436 3.87794310174846 3.06622404529752 6.73193194665673 3.9019430405112 4.11671170841705 4.60115349631999 4.1656868185757 4.94819260264945 5.6412672651565 3.76598655880324 4.55035571477861 2.59979625578436 6.93420274849765 4.29856337630713 3.5271669967772 4.45238483169608 2.59979625578436 6.54992929846259 3.10020146374746 3.15916706065669 5.03572592487956 3.17763575246582 6.76874459037225 4.28787025288968 3.93985863525357 4.79548826945849 3.55151856183859 6.04449437325107 4.10344866027651 3.82079001873872 5.19075923653091 3.45536050003636 4.36574279650293 5.2549520174847 4.70221076049857 4.71910263097058 3.55926868756829 3.79554410341797 4.65659537172042 3.80321908370672 3.4497260527321 4.60595126627464 2.59979625578436 8.06415526589717 4.2003323745881 3.33430315247367 5.696067340796 5.6666995420982 7.65246970525514 2.59979625578436 3.47693337962058 5.51071348274621 2.59979625578436 5.83720936186613 4.59148139820964 3.26768129077464 5.38698493804424 4.22735679182724 5.53260901940399 4.8335316077934 2.59979625578436 3.68348548293683 2.59979625578436 8.62569901236596 3.62588404005598 3.77334939914147 3.72125575631646 2.59979625578436 2.59979625578436 5.01593006979736 3.24419192203211 3.57093580047187 3.14025367911579 2.59979625578436 3.83729976518375 3.11933717459368 2.59979625578436 3.74177090403687 2.59979625578436 4.49876159736918 3.5865668184866 5.20491114561963 2.59979625578436 6.56169648180577 3.75016086611143 4.04971950946239 5.20473994908989 3.76297969803532 3.97670014624441 4.57391303216029 3.55429179112453 3.83847118620097 3.85652900328212 3.91899542445773 5.88407960754861 3.19993551182426 2.59979625578436 3.32182210435295 3.04792100866332 4.10393562431819 3.46674342597601 3.30108436898664 3.40508134271753 4.90267125748655 4.1961980985644 2.59979625578436 4.03934067139395 2.59979625578436 2.59979625578436 4.1607925347727 3.19302232415317 3.58442279894073 2.59979625578436 4.87133316523019 2.59979625578436 2.59979625578436 3.64546236757875 2.59979625578436 4.5257518977338 3.66764047737369 3.60331710313577 5.96206232707406 3.61979586901477 4.03505937012442 3.69417829184246 3.53101584287459 3.62110143186392 3.13776652946732 5.5008585573334 4.42472350334891 3.10730057077166 4.02789705746183 3.19560163765469 4.65289995825886 3.72538479952717 3.26482453652333 5.36516834936683 5.31469496586855 2.59979625578436 4.22923391824862 5.26432066676935 4.33393139313844 3.09151528685361 2.59979625578436 4.93578006322342 4.03676928184094 3.37057561147686 4.54796906733046 3.23299208811065 4.95860672952543 4.84774771012244 4.45379108847276 4.17477670351442 7.27823117401745 3.83737096748908 3.25651977128008 3.48331719498716 5.11807210662579 3.09854109867356 4.44792523144756 4.34920609894046 4.24526428880769 4.68570108919637 3.28610162710445 3.7996849876611 4.70334365877446 2.59979625578436 3.83901951323155 2.59979625578436 3.49105114569248 5.167349575124 3.63758619848977 4.25907770478989 2.59979625578436 5.72950950228188 3.96759200043327 2.59979625578436 4.5764891264157 2.59979625578436 3.83185023614716 3.66037152574658 3.13899408145671 5.09921640046376 3.04736748769776 4.09501617285911 4.08144153824263 3.39551074369792 5.16546212373829 3.97316101220277 5.59482891422766 6.03127394080476 3.91656481713282 2.59979625578436 3.09661102337773 3.34921949652031 4.83476020590626 3.89221999526132 5.49077512225583 2.59979625578436 3.28280950206751 5.30211523905089 2.59979625578436 5.1650515925038 2.59979625578436 3.77443947247914 3.45162270172108 5.22271521408418 4.88333859247354 3.98318642243038 5.07372310686619 5.31405802615356 4.17832983808377 5.03445823262702 3.32869148150303 6.59349158559784 4.88905528676444 3.77863573177652 5.47729734463817 3.11530692652306 6.45479408331176 4.40552093617854 3.67968789655313 5.54292245248406 3.34771328766447 8.95987595410523 5.78355436081557 3.27322924455616 5.74083732857026 3.76896098642364 8.70885265324395 4.17504439485885 4.23446820985464 2.59979625578436 4.6137118740515 3.47843854242518 6.96005040995891 4.55978967250782 3.6604689730663 4.9090476410255 4.74399541057762 6.61484791328748 4.76327262890765 2.59979625578436 5.09427843343045 3.36204250988082 6.61895315931626 2.59979625578436 3.8027405824871 4.6512886659473 3.47100709436022 5.0152355689694 6.04413112352446 3.87596597040693 3.28089785406808 3.18542993688362 3.22990884353066 4.83431595987317 3.72261112057527 4.86588135914757 2.59979625578436 6.47623632494448 3.74119070843721 3.20491354779203 5.50570811728038 2.59979625578436 6.24332469148444 5.03132395243238 5.06128230941163 4.56428816986309 3.34624818242998 3.72457378252218 6.11051297610094 3.77000473532773 4.38956714453276 3.14773248614781 7.19887756588874 4.30367527682389 2.59979625578436 5.67928296288806 3.14237529736743 7.94149149132986 5.08992001758009 3.89510128992313 3.65108298856748 2.59979625578436 4.14076546407845 4.91562514335334 4.09667551541647 5.22015874553754 2.59979625578436 3.66355359323633 3.94501666241264 3.22322736688131 5.29224095646794 2.59979625578436 4.95629576438796 3.86843224215505 5.72440515974775 5.2433593928243 2.59979625578436 4.86512214943808 5.52356473291857 3.97552786464507 2.59979625578436 3.41035805204073 5.45147283072295 4.86066273289861 3.170552578228 4.49926345184085 3.46270972026923 4.40306997870969 4.41050221097096 4.1199758972853 5.12089897952998 3.54690872487493 4.61264402123049 4.47969400932959 4.95185978795537 3.70421691680118 3.26160885265144 5.0147230016619 4.03174950304514 3.70818606824984 3.59423054881486 2.59979625578436 4.3886035672289 3.49341508298152 3.48793206455015 2.59979625578436 4.94210750422065 3.34368402516979 6.04320046998802 4.24397311323965 4.40596429573426 4.4522602295099 3.62972932026475 7.55572776154069 3.86703329578952 4.30226829520296 5.15309334404882 2.59979625578436 3.71572355024398 4.46332012582862 2.59979625578436 5.18920511213656 3.92758475912141 4.2636485000193 3.69002083499493 3.77818253122674 5.41375909916825 2.59979625578436 7.58844026681766 3.89472621735193 2.59979625578436 4.10682806070145 5.43284111539091 6.97073642344234 2.59979625578436 4.32805578955518 4.70401693904992 2.59979625578436 8.45250273397878 5.91131149697834 4.58660309123104 4.36019421405109 4.08664661954313 6.4227603299184 4.72276878600324 3.50713024684174 4.42671592107781 3.08978059537946 7.26756287551556 4.88543292755243 4.09179154200865 3.6723757901802 3.4586293332224 3.86992880092686 3.95303294201769 3.23503948447659 4.35711926794763 3.47524811535511 4.02635772176742 5.34652112337776 4.90361516483531 5.01915856386124 2.59979625578436 7.53538869450589 4.26571130807168 3.64146810251771 4.24853291030848 3.78500776541972 5.27175588069972 4.10865633591452 3.78649353377287 4.04333909787736 2.59979625578436 2.59979625578436 5.38906813384468 4.18456146236112 4.79360817849508 4.01195497471665 2.59979625578436 4.77223390045046 3.91808341771681 4.66834383822364 3.17452592349132 3.55792757479529 2.59979625578436 3.21122222670659 4.09256335650883 3.78913948895055 7.06178844807895 3.55423144868542 3.22438648604129 4.28828096200907 3.35595282582116 7.37585296275883 5.12439661584247 3.92748723268467 4.58231484689042 3.42867474697291 5.20075716003124 4.46049122714596 3.89884175756678 4.04117758115147
Manes.06G068900.v6.1 3.14683983215409 2.59979625578436 2.59979625578436 2.59979625578436 2.59979625578436 3.15536754223307 2.59979625578436 3.48212528741791 3.49376837325421 2.59979625578436 3.37755019900241 2.59979625578436 3.11804907243019 2.59979625578436 2.59979625578436 3.1581819852139 3.13614105965968 2.59979625578436 2.59979625578436 2.59979625578436 2.59979625578436 3.25601641733816 2.59979625578436 2.59979625578436 2.59979625578436 2.59979625578436 3.3913280554543 2.59979625578436 2.59979625578436 2.59979625578436 2.59979625578436 2.59979625578436 2.59979625578436 2.59979625578436 2.59979625578436 3.16878379002956 2.59979625578436 2.59979625578436 2.59979625578436 2.59979625578436 3.23201493111793 3.48818612228433 2.59979625578436 3.43514863882075 2.59979625578436 3.20086796870012 3.14070476119692 2.59979625578436 3.13370949737372 2.59979625578436 2.59979625578436 2.59979625578436 3.1269057721942 2.59979625578436 2.59979625578436 3.55678748547211 3.1130976494983 2.59979625578436 3.24813913044745 3.14040437654277 3.25634658216568 2.59979625578436 3.10654593426012 2.59979625578436 2.59979625578436 3.14237346324655 3.57192143423125 3.19194094230314 3.12093291120984 3.14104836382465 2.59979625578436 3.45913295495671 2.59979625578436 2.59979625578436 2.59979625578436 2.59979625578436 2.59979625578436 2.59979625578436 2.59979625578436 2.59979625578436 2.59979625578436 3.83640379821994 2.59979625578436 2.59979625578436 2.59979625578436 3.22543616017794 2.59979625578436 3.24852250119544 2.59979625578436 2.59979625578436 3.5115007869912 3.14815201337652 2.59979625578436 2.59979625578436 2.59979625578436 2.59979625578436 2.59979625578436 3.02061995747434 2.59979625578436 2.59979625578436 3.27454701011887 3.31557217321446 3.10904969198695 3.54365946573046 2.59979625578436 2.59979625578436 3.06791173847519 2.59979625578436 3.01650372679633 2.59979625578436 3.09842035462182 3.39370563949478 3.05008182588941 2.59979625578436 2.59979625578436 2.59979625578436 3.34666675568901 2.59979625578436 3.72918033412724 3.98810965753994 3.08797719378391 3.35765264354746 2.59979625578436 2.59979625578436 2.59979625578436 3.25674191122001 3.64047583210619 2.59979625578436 2.59979625578436 3.14854429515482 2.59979625578436 3.74662764509982 2.59979625578436 2.59979625578436 2.59979625578436 2.59979625578436 2.59979625578436 2.59979625578436 3.32763914543774 3.16073271291655 2.59979625578436 3.50513210186605 3.25041757009826 3.21244460660398 2.59979625578436 2.59979625578436 2.59979625578436 3.05552170562978 3.53360745109231 2.59979625578436 2.59979625578436 3.41194443992594 3.29913367952584 3.10037248322062 2.59979625578436 2.59979625578436 2.59979625578436 2.59979625578436 3.41561414201033 2.59979625578436 3.17503269450207 3.65998495327592 3.13501077494869 2.59979625578436 3.16701331005524 3.12023197235027 2.59979625578436 3.26838519696305 2.59979625578436 2.59979625578436 3.17915297907334 2.59979625578436 3.12628544447371 3.62050145251511 2.59979625578436 3.25431612115486 3.16417745732558 3.48071335577149 3.28761616215826 2.59979625578436 2.59979625578436 3.04244381450743 2.59979625578436 3.27853162965225 2.59979625578436 2.59979625578436 3.57213588533216 2.59979625578436 2.59979625578436 3.03334130892695 3.09391014913098 3.46486109286453 3.50135233378827 3.04160865887499 3.21994986238806 3.29885691157333 3.29033908088661 3.35732401866502 4.08818120565827 3.31135537628347 3.79180362126009 3.72825270745898 3.56999139100163 3.67626005406393 3.32619170863699 3.321338580523 4.04075971142055 4.19354145702019 3.41353882279526 3.63481172564467 4.1240012429641 3.48425876672712 3.97514622575755 3.08019605297528 3.23226733660521 3.41156478748641 3.10108304697002 3.3545076278657 2.59979625578436 3.33238703215835 3.64889788739305 3.07737644082094 3.81879582209405 3.59935003669032 3.07224328759053 3.70616435065227 2.59979625578436 4.5959366869236 2.59979625578436 3.14584555959347 3.71753787324902 3.25982382466975 3.49674835093757 3.56420162476325 3.13920880252861 3.34376290195548 3.05800329061214 3.61980732414009 4.20385910673524 3.68133773842789 3.85784711651453 3.60068947668391 3.52816261913287 3.53774756331253 3.08827779899346 3.34894100460763 4.31647621367309 2.59979625578436 4.59457095969605 2.59979625578436 5.25893340047348 3.83651593829476 2.59979625578436 3.42568183089218 3.01582169102262 3.9274285819072 5.07827029939679 3.88079658635455 3.36707522615221 2.59979625578436 4.31030281716262 3.69084402609154 3.43655961124501 4.20659995014373 3.07878727232066 3.72918927219567 3.80440871900827 2.59979625578436 3.87511013726533 3.415894803482 3.47355552046872 2.59979625578436 2.59979625578436 4.4386062535767 3.06864531641847 3.97251961287674 3.24021384773122 2.59979625578436 2.59979625578436 3.4935273524097 3.09920040061693 3.35219443992066 4.22510798963546 3.79291258400329 4.32999551397278 2.59979625578436 3.32357789646735 3.93799329061347 3.30593419081973 3.26645129656096 3.41150002700353 3.25348081783336 3.56402233026117 3.76747073748049 4.04680647161203 3.21644556534013 3.45882666299881 3.56601381190976 3.42317760654825 4.24684371271038 3.70249481191501 3.95677606453254 3.7414389757699 2.59979625578436 4.13506596469816 3.92695775342536 4.23286335930274 3.73104172527703 2.59979625578436 2.59979625578436 4.00018749182273 3.67878321099794 3.19774625800259 3.61588927876974 4.12337786434941 3.38883758703688 3.87592867535044 2.59979625578436 2.59979625578436 3.8437957025461 3.43504416208772 4.04691236581746 3.58962556786357 3.613567268597 4.01903210021985 3.89930246160633 3.77853098325696 3.08857273903009 4.13052580097516 3.56947755124733 3.82175856716567 3.14710624753656 2.59979625578436 4.35650913201103 3.40086540681077 3.52874432227956 2.59979625578436 3.15767287045227 3.35678698172305 3.29403745424245 3.14215221956444 2.59979625578436 3.13261469345293 3.6291041059735 3.72470077920189 3.36370173476972 4.03626264186206 3.72640000002685 4.20621382164469 3.71852051554227 2.59979625578436 3.10020146374746 3.3860634446461 3.63688284357859 3.73379632513718 3.55880419163474 3.53785864499071 2.59979625578436 3.37363417613735 3.92336526354409 4.39734045192894 3.5757082350106 2.59979625578436 3.77295398980866 3.03225364507438 3.27934697100873 3.62300795218542 3.91102118239626 3.38416193941179 3.38788451366808 3.72209426656321 3.63148108676377 3.3738486396907 2.59979625578436 4.60595126627464 3.54526090085019 3.57959499661178 3.39847187901467 3.20164312672398 3.87509087820222 3.67152085317009 3.37434341157556 3.5829904785219 3.3195691347463 4.63986431741421 4.18666178930512 3.90538445087461 2.59979625578436 3.41425061787075 2.59979625578436 3.52342389776374 2.59979625578436 3.92944802621199 2.59979625578436 3.68348548293683 2.59979625578436 3.06134786401126 3.33282874095462 3.19857785665936 3.72125575631646 4.35943019608191 3.67985052110231 3.57041299923972 4.23067941863963 4.14137809845067 3.78201820742754 3.47516363191189 2.59979625578436 3.33067381019803 4.86735762891402 2.59979625578436 4.27810437405391 4.25384370576776 3.36995450427097 3.72294818891706 3.69209890104218 3.7885756141648 4.82971573799936 3.51034282900347 5.09705970568599 3.68064558144766 3.71795681358765 2.59979625578436 3.43006726886568 2.59979625578436 3.63623434719452 4.14126701141222 3.50018589828307 3.44261754966494 4.00247137631365 2.59979625578436 3.48567007750874 3.73237032599509 2.59979625578436 3.58226589904918 3.72476496377402 3.67439298428735 3.92382113115424 3.1944944784519 4.38172805358492 3.46018629838077 3.71607341182361 3.36314563101168 3.19302232415317 4.11623860520924 4.18680186450716 3.53345212500998 4.13669328844041 2.59979625578436 3.7405533367151 3.89762125072699 4.22632636908437 3.66764047737369 3.38322476864324 4.14276771031152 4.30288687413738 3.75105557019103 3.02191542271198 3.07142817417063 3.62110143186392 3.97834542545251 4.22075277680449 2.59979625578436 2.59979625578436 3.72312623422046 3.76773731068646 4.14348170227437 2.59979625578436 3.07210468251341 3.00594591942254 3.44069989855465 2.59979625578436 3.01490231394773 3.10712921319811 3.91321688909703 3.09151528685361 3.04596543434785 2.59979625578436 3.04937180421191 3.90571590500452 3.86133721065845 3.04931507854715 3.35064364855437 3.54425400981323 2.59979625578436 3.41604772664298 2.59979625578436 3.23264526912839 3.25651977128008 2.59979625578436 4.11087732483544 3.30170228463906 3.05152976655718 3.35007378670469 3.36713490980945 3.44647907091879 3.28610162710445 3.7996849876611 3.95477570401005 3.77700890312273 3.62152517813589 2.59979625578436 3.33126977399767 4.36196706552631 3.75421345948229 2.59979625578436 3.20229976147952 2.59979625578436 2.59979625578436 2.59979625578436 3.61437619789413 3.49823486347591 4.0881374816876 3.77931028300922 3.52331060492508 3.78867056354692 3.75740724443029 3.44382243362458 2.59979625578436 2.59979625578436 3.44191213325748 3.3533297151516 3.47030050271378 3.1975645660093 3.6867508036148 3.38765383122753 4.17611047648299 3.21395286454123 2.59979625578436 3.89221999526132 3.28720428082605 3.16296043660998 3.4325387178651 2.59979625578436 3.18881389019315 3.48594374074918 3.74746792533285 4.79617363451547 3.63587797056122 4.03905554454009 4.69171528271106 3.98318642243038 3.33697494199146 2.59979625578436 3.3587333930702 3.17879938663296 3.11791344840348 3.10937730926642 3.27177532694313 2.59979625578436 4.63794035180029 3.72956585140675 3.0284462862932 3.09463790016529 2.59979625578436 3.11591032459858 2.97688219355799 3.1664216170609 2.59979625578436 3.07812638981679 3.8129209575441 2.59979625578436 2.85685819631722 3.0753039300318 2.59979625578436 2.59979625578436 3.44336746541449 2.59979625578436 3.40372521807497 3.45055086810467 3.13901363613911 3.1839706467237 2.59979625578436 3.30430621313442 3.63802504669685 3.20691983770591 2.59979625578436 2.59979625578436 2.59979625578436 3.67117148881194 2.59979625578436 3.68818018210112 3.47100709436022 3.43056747566856 2.59979625578436 3.18528064700602 2.59979625578436 2.59979625578436 3.48410114397242 3.19337031441694 2.59979625578436 2.59979625578436 2.59979625578436 2.59979625578436 3.27005780046848 3.20491354779203 2.59979625578436 3.31429537738927 2.59979625578436 4.0029296703631 2.59979625578436 2.59979625578436 3.13052693773863 3.21175968271509 3.15184207342633 3.28755938414103 3.96904596458225 3.67706499324602 2.59979625578436 2.59979625578436 3.3197901182369 3.49579071812971 3.52897576788513 3.05399940778521 3.22347444536885 2.59979625578436 3.21559004798566 5.45667075841334 3.0640794104873 2.59979625578436 2.59979625578436 2.59979625578436 3.0945433916009 2.59979625578436 3.81116212660665 3.22322736688131 2.59979625578436 2.59979625578436 2.59979625578436 2.59979625578436 2.59979625578436 2.59979625578436 3.25815219576688 2.59979625578436 2.59979625578436 2.59979625578436 5.59967726685854 2.59979625578436 2.59979625578436 3.14201754722178 2.59979625578436 3.4568536655671 3.46270972026923 3.23562971642821 2.59979625578436 2.59979625578436 2.59979625578436 3.44986319488193 2.59979625578436 3.7341416335537 2.59979625578436 3.24766064870577 3.06980125949796 2.59979625578436 2.59979625578436 2.59979625578436 3.18142001825098 2.59979625578436 2.59979625578436 3.74192460119621 2.59979625578436 3.54481604786255 3.86313458589679 2.59979625578436 3.01607379670363 2.59979625578436 2.59979625578436 2.59979625578436 3.44650063410331 3.14857604664619 2.59979625578436 2.59979625578436 2.59979625578436 2.59979625578436 2.59979625578436 3.68940288429935 3.55977836462968 3.32979506903342 3.60435513579683 3.18171305316302 3.37964665561139 2.59979625578436 2.59979625578436 2.59979625578436 3.61828513834977 2.59979625578436 2.59979625578436 3.68852467857154 2.59979625578436 3.61482800661992 2.59979625578436 2.59979625578436 2.59979625578436 2.59979625578436 3.14301693326046 2.59979625578436 3.17004009026973 3.46890406481015 2.59979625578436 2.59979625578436 3.12901589028519 2.59979625578436 3.13790827944038 3.28948764884999 3.69911873260326 2.59979625578436 3.14781871854752 5.08061408021674 3.10048140825537 3.70817243565136 2.59979625578436 2.59979625578436 4.06166130216564 2.59979625578436 2.59979625578436 3.1198917268211 2.59979625578436 2.59979625578436 3.87758396366912 3.15933397875847 2.59979625578436 2.59979625578436 3.30313529149927 2.59979625578436 2.59979625578436 2.59979625578436 2.59979625578436 2.59979625578436 2.59979625578436 3.12439282256448 3.68674262044617 3.68450135097581 3.77289673976365 4.22771727277782 2.59979625578436 4.00341907089061 2.59979625578436 3.21916247304854 2.59979625578436 3.28340384350047 3.20730882339491 3.34591117683446 3.8356080573271 3.99252227860655 2.59979625578436 3.92702060530145 2.59979625578436 2.59979625578436 3.03967187552959 2.59979625578436 2.59979625578436 2.59979625578436 3.13232547685039 2.59979625578436 2.59979625578436 3.27693951010367 2.59979625578436 3.12790887429037
Manes.06G069000.v6.1 2.59979625578436 2.59979625578436 2.59979625578436 2.59979625578436 2.59979625578436 2.59979625578436 2.59979625578436 2.59979625578436 3.23690244174881 2.59979625578436 2.59979625578436 2.59979625578436 2.59979625578436 2.59979625578436 2.59979625578436 2.59979625578436 2.59979625578436 2.59979625578436 2.59979625578436 2.59979625578436 2.59979625578436 2.59979625578436 2.59979625578436 2.59979625578436 2.59979625578436 2.59979625578436 2.59979625578436 2.59979625578436 2.59979625578436 2.59979625578436 2.59979625578436 2.59979625578436 2.59979625578436 2.59979625578436 2.59979625578436 2.59979625578436 2.59979625578436 2.59979625578436 2.59979625578436 2.59979625578436 2.59979625578436 3.37212247467824 2.59979625578436 2.59979625578436 2.59979625578436 2.59979625578436 2.59979625578436 2.59979625578436 2.59979625578436 2.59979625578436 2.59979625578436 2.59979625578436 2.59979625578436 2.59979625578436 2.59979625578436 2.59979625578436 2.59979625578436 2.59979625578436 2.59979625578436 2.59979625578436 2.59979625578436 2.59979625578436 2.59979625578436 2.59979625578436 2.59979625578436 2.59979625578436 2.59979625578436 2.59979625578436 2.59979625578436 2.59979625578436 2.59979625578436 2.59979625578436 2.59979625578436 2.59979625578436 2.59979625578436 2.59979625578436 2.59979625578436 2.59979625578436 2.59979625578436 2.59979625578436 2.59979625578436 2.59979625578436 3.40821820302597 2.59979625578436 2.59979625578436 2.59979625578436 2.59979625578436 2.59979625578436 2.59979625578436 2.59979625578436 2.59979625578436 3.14815201337652 2.59979625578436 2.59979625578436 2.59979625578436 2.59979625578436 2.59979625578436 2.59979625578436 2.59979625578436 2.59979625578436 2.59979625578436 2.59979625578436 2.59979625578436 2.59979625578436 2.59979625578436 2.59979625578436 2.59979625578436 2.59979625578436 2.59979625578436 2.59979625578436 2.59979625578436 2.59979625578436 2.59979625578436 2.59979625578436 2.59979625578436 2.59979625578436 2.59979625578436 2.59979625578436 2.59979625578436 2.59979625578436 2.59979625578436 2.59979625578436 2.59979625578436 2.59979625578436 2.59979625578436 2.59979625578436 2.59979625578436 2.59979625578436 2.59979625578436 3.37130380600997 2.59979625578436 2.59979625578436 2.59979625578436 2.59979625578436 2.59979625578436 2.59979625578436 2.59979625578436 2.59979625578436 2.59979625578436 2.59979625578436 2.59979625578436 2.59979625578436 2.59979625578436 2.59979625578436 2.59979625578436 2.59979625578436 2.59979625578436 2.59979625578436 2.59979625578436 2.59979625578436 2.59979625578436 2.59979625578436 2.59979625578436 2.59979625578436 2.59979625578436 2.59979625578436 2.59979625578436 2.59979625578436 2.59979625578436 2.59979625578436 2.59979625578436 2.59979625578436 2.59979625578436 2.59979625578436 2.59979625578436 2.59979625578436 2.59979625578436 2.59979625578436 2.59979625578436 2.59979625578436 2.59979625578436 2.59979625578436 2.59979625578436 2.59979625578436 2.59979625578436 2.59979625578436 2.59979625578436 2.59979625578436 2.59979625578436 2.59979625578436 2.59979625578436 2.59979625578436 2.59979625578436 2.59979625578436 3.01860929541114 2.59979625578436 2.59979625578436 2.59979625578436 2.59979625578436 2.59979625578436 2.59979625578436 2.59979625578436 2.59979625578436 2.59979625578436 2.59979625578436 2.59979625578436 2.59979625578436 2.59979625578436 3.11547170492856 2.59979625578436 2.59979625578436 2.59979625578436 2.59979625578436 2.59979625578436 2.59979625578436 2.59979625578436 2.59979625578436 2.59979625578436 2.59979625578436 2.59979625578436 2.59979625578436 2.59979625578436 2.59979625578436 2.59979625578436 2.59979625578436 2.59979625578436 3.10108304697002 2.59979625578436 2.59979625578436 2.59979625578436 2.59979625578436 2.59979625578436 2.59979625578436 2.59979625578436 2.59979625578436 2.59979625578436 2.59979625578436 2.59979625578436 2.59979625578436 2.59979625578436 2.59979625578436 2.59979625578436 2.59979625578436 2.59979625578436 2.59979625578436 2.59979625578436 2.59979625578436 2.59979625578436 2.59979625578436 2.59979625578436 2.59979625578436 2.59979625578436 2.59979625578436 2.59979625578436 2.59979625578436 2.59979625578436 2.59979625578436 2.59979625578436 3.12024369940562 2.59979625578436 2.59979625578436 2.59979625578436 2.59979625578436 2.59979625578436 2.59979625578436 2.59979625578436 2.59979625578436 2.59979625578436 2.59979625578436 2.59979625578436 2.59979625578436 2.59979625578436 2.59979625578436 2.59979625578436 2.59979625578436 2.59979625578436 2.59979625578436 2.59979625578436 2.59979625578436 2.59979625578436 2.59979625578436 2.59979625578436 2.59979625578436 2.59979625578436 2.59979625578436 2.59979625578436 2.59979625578436 2.59979625578436 2.59979625578436 2.59979625578436 2.59979625578436 2.59979625578436 2.59979625578436 2.59979625578436 2.59979625578436 2.59979625578436 2.59979625578436 2.59979625578436 2.59979625578436 2.59979625578436 2.59979625578436 2.59979625578436 2.59979625578436 2.59979625578436 2.59979625578436 2.59979625578436 2.59979625578436 2.59979625578436 2.59979625578436 2.59979625578436 3.05906766596064 2.59979625578436 2.59979625578436 2.59979625578436 2.59979625578436 2.59979625578436 2.59979625578436 2.59979625578436 2.59979625578436 2.59979625578436 2.59979625578436 2.59979625578436 2.59979625578436 2.59979625578436 2.59979625578436 2.59979625578436 2.59979625578436 2.59979625578436 2.59979625578436 2.59979625578436 2.59979625578436 2.59979625578436 2.59979625578436 2.59979625578436 2.59979625578436 2.59979625578436 2.59979625578436 2.59979625578436 2.59979625578436 2.59979625578436 2.59979625578436 2.59979625578436 2.59979625578436 2.59979625578436 2.59979625578436 2.59979625578436 2.59979625578436 2.59979625578436 2.59979625578436 2.59979625578436 2.59979625578436 2.59979625578436 2.59979625578436 2.59979625578436 2.59979625578436 2.59979625578436 2.59979625578436 2.59979625578436 2.59979625578436 2.59979625578436 2.59979625578436 2.59979625578436 2.59979625578436 2.59979625578436 2.59979625578436 2.59979625578436 2.59979625578436 2.59979625578436 2.59979625578436 2.59979625578436 2.59979625578436 2.59979625578436 2.59979625578436 2.59979625578436 2.59979625578436 2.59979625578436 2.59979625578436 2.59979625578436 2.59979625578436 2.59979625578436 2.59979625578436 2.59979625578436 2.59979625578436 2.59979625578436 2.59979625578436 2.59979625578436 2.59979625578436 2.59979625578436 2.59979625578436 2.59979625578436 2.59979625578436 2.59979625578436 2.59979625578436 2.59979625578436 2.59979625578436 2.59979625578436 2.59979625578436 2.59979625578436 2.59979625578436 2.59979625578436 2.59979625578436 2.59979625578436 2.59979625578436 2.59979625578436 2.59979625578436 2.59979625578436 2.59979625578436 2.59979625578436 2.59979625578436 2.59979625578436 2.59979625578436 2.59979625578436 2.59979625578436 2.59979625578436 2.59979625578436 2.59979625578436 2.59979625578436 2.59979625578436 2.59979625578436 2.59979625578436 2.59979625578436 2.59979625578436 2.59979625578436 2.59979625578436 2.59979625578436 2.59979625578436 2.59979625578436 2.59979625578436 2.59979625578436 2.59979625578436 2.59979625578436 2.59979625578436 2.59979625578436 2.59979625578436 2.59979625578436 2.59979625578436 2.59979625578436 2.59979625578436 2.59979625578436 2.59979625578436 2.59979625578436 2.59979625578436 2.59979625578436 2.59979625578436 2.59979625578436 2.59979625578436 2.59979625578436 2.59979625578436 2.59979625578436 2.59979625578436 2.59979625578436 2.59979625578436 2.59979625578436 2.59979625578436 2.59979625578436 2.59979625578436 2.59979625578436 2.59979625578436 2.59979625578436 2.59979625578436 2.59979625578436 2.59979625578436 2.59979625578436 2.59979625578436 2.59979625578436 2.59979625578436 2.59979625578436 2.59979625578436 2.59979625578436 2.59979625578436 2.59979625578436 2.59979625578436 2.59979625578436 2.59979625578436 2.59979625578436 2.59979625578436 2.59979625578436 2.59979625578436 2.59979625578436 2.59979625578436 2.59979625578436 2.59979625578436 2.59979625578436 2.59979625578436 2.59979625578436 2.59979625578436 2.59979625578436 2.59979625578436 2.59979625578436 2.59979625578436 2.59979625578436 3.04931507854715 2.59979625578436 3.15150067151979 2.59979625578436 2.59979625578436 2.59979625578436 2.59979625578436 2.59979625578436 2.59979625578436 2.59979625578436 2.59979625578436 2.59979625578436 2.59979625578436 2.59979625578436 2.59979625578436 2.59979625578436 2.59979625578436 2.59979625578436 2.59979625578436 2.59979625578436 2.59979625578436 2.59979625578436 2.59979625578436 2.59979625578436 2.59979625578436 2.59979625578436 2.59979625578436 2.59979625578436 2.59979625578436 2.59979625578436 2.59979625578436 2.59979625578436 2.59979625578436 2.59979625578436 2.59979625578436 2.59979625578436 2.59979625578436 2.59979625578436 2.59979625578436 2.59979625578436 2.59979625578436 2.59979625578436 2.59979625578436 2.59979625578436 2.59979625578436 2.59979625578436 2.59979625578436 2.59979625578436 3.43317001835428 2.59979625578436 2.59979625578436 2.59979625578436 3.14717678469408 2.59979625578436 2.59979625578436 2.59979625578436 2.59979625578436 2.59979625578436 2.59979625578436 2.59979625578436 2.59979625578436 3.12386348523869 2.59979625578436 2.59979625578436 2.59979625578436 2.59979625578436 2.59979625578436 2.59979625578436 2.59979625578436 2.59979625578436 2.59979625578436 2.59979625578436 3.2962608485763 2.59979625578436 2.59979625578436 2.59979625578436 2.59979625578436 3.63105841186316 2.59979625578436 2.59979625578436 2.59979625578436 2.59979625578436 2.59979625578436 2.59979625578436 2.59979625578436 3.44336746541449 2.59979625578436 2.59979625578436 2.59979625578436 2.59979625578436 2.59979625578436 2.59979625578436 3.10040922476677 2.59979625578436 2.59979625578436 2.59979625578436 3.36204250988082 2.59979625578436 2.59979625578436 3.64876012622529 2.59979625578436 2.59979625578436 2.59979625578436 2.59979625578436 3.18528064700602 2.59979625578436 2.59979625578436 2.59979625578436 2.59979625578436 2.59979625578436 2.59979625578436 2.59979625578436 2.59979625578436 2.59979625578436 2.59979625578436 2.59979625578436 2.59979625578436 2.59979625578436 2.59979625578436 2.59979625578436 2.59979625578436 2.59979625578436 2.59979625578436 2.59979625578436 2.59979625578436 2.59979625578436 2.59979625578436 2.59979625578436 2.59979625578436 2.59979625578436 2.59979625578436 2.59979625578436 2.59979625578436 2.59979625578436 2.59979625578436 2.59979625578436 2.59979625578436 2.59979625578436 2.59979625578436 2.59979625578436 2.59979625578436 2.59979625578436 2.59979625578436 2.59979625578436 2.59979625578436 2.59979625578436 2.59979625578436 2.59979625578436 2.59979625578436 2.59979625578436 2.59979625578436 3.52311327369897 2.59979625578436 2.59979625578436 2.59979625578436 2.59979625578436 2.59979625578436 2.59979625578436 2.59979625578436 2.59979625578436 2.59979625578436 2.59979625578436 2.59979625578436 2.59979625578436 2.59979625578436 2.59979625578436 2.59979625578436 2.59979625578436 2.59979625578436 2.59979625578436 2.59979625578436 2.59979625578436 2.59979625578436 2.59979625578436 2.59979625578436 2.59979625578436 2.59979625578436 2.59979625578436 2.59979625578436 2.59979625578436 2.59979625578436 2.59979625578436 2.59979625578436 2.59979625578436 2.59979625578436 2.59979625578436 2.59979625578436 2.59979625578436 2.59979625578436 2.59979625578436 2.59979625578436 2.59979625578436 2.59979625578436 2.59979625578436 2.59979625578436 2.59979625578436 2.59979625578436 2.59979625578436 2.59979625578436 3.54935227703353 2.59979625578436 2.59979625578436 2.59979625578436 2.59979625578436 3.14315768447763 2.59979625578436 2.59979625578436 2.59979625578436 2.59979625578436 2.59979625578436 2.59979625578436 2.59979625578436 2.59979625578436 2.59979625578436 2.59979625578436 2.59979625578436 2.59979625578436 2.59979625578436 2.59979625578436 2.59979625578436 2.59979625578436 2.59979625578436 2.59979625578436 2.59979625578436 2.59979625578436 2.59979625578436 2.59979625578436 2.59979625578436 2.59979625578436 2.59979625578436 2.59979625578436 2.59979625578436 2.59979625578436 2.59979625578436 2.59979625578436 2.59979625578436 2.59979625578436 2.59979625578436 2.59979625578436 2.59979625578436 2.59979625578436 2.59979625578436 2.59979625578436 2.59979625578436 2.59979625578436 2.59979625578436 2.59979625578436 2.59979625578436 2.59979625578436 2.59979625578436 2.59979625578436 2.59979625578436 2.59979625578436 2.59979625578436 2.59979625578436 2.59979625578436 2.59979625578436 2.59979625578436 2.59979625578436 2.59979625578436 2.59979625578436 2.59979625578436 2.59979625578436 2.59979625578436 2.59979625578436 2.59979625578436 2.59979625578436 2.59979625578436 2.59979625578436 2.59979625578436 2.59979625578436 2.59979625578436 2.59979625578436 2.59979625578436 2.59979625578436 2.59979625578436 3.12790887429037
Manes.06G069100.v6.1 7.51607095497508 5.98648854290384 7.45277859866498 7.69942971234268 7.36808038010074 8.15038779311815 8.07374969917529 8.09778908285642 8.5913624364487 8.29207757534845 7.85146939664721 7.29625630515699 7.9472886335576 6.91268575233272 8.26435567227692 7.59987773930115 7.7334527376492 7.73011249049529 7.58846627038062 7.36414372549722 7.25806321415043 7.22577279529881 7.53835998983287 7.65401275864513 8.43301910874101 7.50945949507252 7.42525590992114 8.90839121337671 7.03935136676398 7.49557951770719 7.49652722043421 8.3109161237128 7.94425840087655 7.40092605305452 8.00095699052907 7.18586548753307 7.29443763951556 7.31616888151957 6.19642684385965 7.98447491171745 7.19694175819665 7.78214262110128 7.50107570142616 8.25066269758647 7.70651462288076 6.58614868384576 7.39936479855334 8.54923352870899 6.97775048347142 7.9735323388798 7.09415390401504 8.05591743619992 7.15774519988493 7.28505779474733 7.83118943244841 7.65431637012968 7.28664152823051 7.29343942455234 7.1683203345293 7.88718627236378 6.74924480126488 7.63435077870535 7.66618934083765 7.76317804291259 6.88460241478386 7.39289800016753 7.6751941678915 8.72162236715314 7.17600515668319 7.40109009995602 6.71726390317628 7.5377081852392 6.86326353754979 7.33560542960778 8.63257186078419 7.97754842086486 7.85543045259142 8.73409655320131 7.46895072061737 7.61266180841033 8.45037574694913 7.19742869952849 7.16741100000848 7.54293523006861 6.57479754180792 6.18972722529332 6.08748485014905 7.2069649682652 7.6852017330616 8.00647859424647 6.72275800923538 7.6744482339167 7.03043280842315 7.27552423126328 6.50522654805199 8.17670996600924 7.45455225156542 8.70821248283319 7.50994462149518 7.5499663776251 7.92012895829894 6.9779750135593 7.49656199524826 6.7262444890845 6.74716729012774 8.25971455193017 6.94498438419991 7.75593175406444 8.2275607286581 7.75856537738374 7.16504057179283 7.04797606408112 8.77186569442019 7.70959161151276 7.02921040017765 7.61760984559472 6.83249379775026 6.8685076199692 7.38603352554668 7.1818969693857 7.23487024805282 7.23381589203206 7.40661085085864 7.58978610653483 7.43330876384472 6.97325255469343 7.09810843537481 8.38099739013434 7.11474794617406 8.62103166330532 7.3314509032302 7.22035254374516 7.92961115187105 7.5213954396752 8.30032927666727 8.07120796546552 7.4014715466836 8.19088285233684 8.693122742298 7.46087101954951 7.06372801992355 7.99259662583598 8.90050766361863 7.91363920653303 8.19414693711243 6.77708967298207 6.94422918085447 8.60124451462892 7.40111316564896 7.92247741709143 7.70992573819522 7.31134285815577 7.6649960756342 7.83723592611745 8.33169794004688 8.49132701368447 6.95219027948094 8.69865495392186 7.85962830954281 8.43491070043963 8.92388648823948 6.58785026206657 8.00876772781554 6.80370413386122 6.80037336379695 7.21955340520402 9.68182451893745 8.47557281417171 8.41115495879556 8.63644240745634 9.2373864481291 7.10129681893058 8.45447409634557 7.37730475465345 9.24767760448017 8.4418519213446 7.58041771924838 7.41963743579294 7.47258751580726 2.59979625578436 7.23474494185176 6.50008238447921 6.26671534960376 6.77184588326792 7.09122416795024 6.87338092558497 5.88655574971826 7.11743972744404 7.50598638491292 7.44356493268271 7.11100383770684 7.48104389195434 6.65843152863135 8.21040363381615 7.78955952472099 7.551083950967 7.26817417313062 8.31728019460718 7.24046469293823 6.88449340458429 8.03923380170024 7.45772234628887 7.88192651811081 6.78353759550959 7.47806573660494 7.8616050722618 7.67963086872269 8.15729636120981 7.53550856481591 7.18363408298737 7.08605237576985 8.21914634901081 7.43683281112506 7.63790323857723 8.45123449716802 7.30106207335183 6.894937806575 7.14663370920521 7.47851436749419 7.60380765463389 7.64630586636958 6.93589523939114 7.81972138047641 7.65468297839538 7.9850329589489 7.54630673110666 7.68182931088884 7.58384677378316 6.93088482687172 7.49007288540815 7.09770768048101 8.4119186832237 7.48279692149071 7.0369679803959 7.10736792931354 7.3313359060879 6.8113524704461 6.66184297941418 6.90324564039507 7.19593236336731 6.39399840039749 7.04766438898678 7.40161719745831 6.61468449039568 7.7129322037502 7.40120602211357 6.77084193096764 7.65615453491377 7.30224726888015 8.28860336159662 5.67946011568312 6.54527339704641 7.37394451393745 7.45869634920582 7.09511079888231 6.18935320771926 7.21298642078475 6.77796734103866 6.34003556473324 7.53465428532534 5.83099536970413 7.31404448879086 7.10519120164479 6.77300604878774 7.68768173414064 6.22792531670881 7.23541088591535 7.41989266391165 6.94256554686932 8.03152401902179 6.72470479563377 6.60352179139681 7.07796685894041 6.97720718186016 7.71141439835549 6.7862646765817 6.71799776196374 6.23259248789457 8.42641230910003 8.64786977050094 8.46725150568428 9.42700690047336 6.96328599128525 8.04194042932661 7.28700482879331 8.1816737174597 7.88936841249223 7.9617228411486 8.19713085944856 9.24545873679486 8.7603588314072 8.67341783896773 8.65672052272784 7.92225527440872 8.21413544879545 8.72461332799698 7.17671809346917 8.09671718699254 7.95017198325652 8.28808076250129 7.43973040223185 8.30463055310631 7.50129524479081 7.88170624777978 8.36431106181189 7.83760438989516 7.36374443475924 7.05998443413787 6.7307994314897 6.97715084714241 7.3683777322427 7.56621178266626 6.64329552776271 7.18549484945427 8.024131886185 7.64164103761497 6.99112036075197 7.61321501867255 8.18940045428857 7.90196429063253 9.31460395658908 7.07114117349066 6.69704315208812 8.03476006618974 7.19714708184545 7.78390033468229 7.18864560155424 6.50940572903795 7.59053111694936 7.74665580155214 8.05932878613709 7.24210291569369 6.28297791613009 7.143034852114 7.60064133108287 7.14022080199509 7.95259814669378 6.78129027074294 6.92014976191536 7.45754034303852 8.06918386868839 8.13776912617145 6.70875134182336 6.39423321627688 7.65033043695913 6.6756475257817 7.39623998236935 7.4096905488967 7.29040438262823 7.40630773865931 7.58880782946863 8.19309138621928 7.5909574849755 7.1674163401166 7.800042855406 7.59429152963276 7.60802804684606 8.37045250234697 7.64025705085493 7.78620852867187 8.30945810920688 7.64864726969877 7.54698752522545 7.59998227170696 7.57203043086845 7.77817116449635 7.38964581607412 6.8672575587776 7.8018680278633 7.02813173884518 7.85347414712029 7.61689014272442 7.78253688105876 7.78034281928449 7.17077752306598 7.55750122242132 8.01366557243948 8.01735304586096 7.55048986146601 7.51013352882929 7.35191207918351 7.93709110744472 7.76981285521482 8.17246672657332 7.38242055159259 7.64413685549724 7.71867998770417 7.5873419163006 7.28583642027549 7.386433364346 7.2599370810958 6.350357264757 6.94737853702752 6.37623917503922 8.29041711079592 7.22894541444395 6.93762817328434 7.85188846140934 6.79922674115165 7.72936540667451 8.05229605134462 7.16548227007963 7.55890545494331 7.43459180179451 7.35766841756067 8.45945361347647 8.27610249752788 7.81560799225576 8.82619382835448 7.26786359660312 7.40317385696152 7.07696612091336 5.88589081599674 8.5607560985509 7.06814551685441 7.46461587857438 7.16207148133353 7.7397075323069 7.12054719964991 7.43345828424116 7.76103342869693 8.05459116576464 7.53824812237422 7.05443576785075 7.6955277224825 8.38227014451961 7.51159395279915 7.94668097877203 7.94309965670405 7.5585860853471 7.81956841068294 7.98033173769208 8.33076861427366 7.34900224535019 8.72787724185511 8.53750474342884 7.92894789997729 8.57225428558861 7.49281974899856 7.4356426600961 8.68047290475894 8.21012065522489 7.92484851930132 7.53543165900484 7.71465361132295 8.56916662620351 7.10891019594122 7.71797751258422 7.50069568970004 7.49909303564883 8.25932733489241 7.29184778996944 8.79118558116659 7.86052791102518 6.60387865991181 8.47053570956843 8.29070220763339 8.09172837854891 7.27644118199682 9.07649515048693 8.53536706448429 8.48781480602256 7.79897700913719 7.41845583911156 7.25686678844515 7.82616781856756 7.88878083212515 7.7398837665242 7.19236160052691 8.50627293537328 7.23495548972475 8.4485729039827 8.378952505814 7.63674696122391 8.41429159064138 6.59033139132009 8.72810330368826 6.14270291779224 7.96892298243765 6.92692916916952 7.51400276618653 7.3131665317867 8.10231703119746 7.2295164955185 7.68768192707225 8.26182661065672 9.35995733710387 9.01396965012278 7.444722421852 6.81574996416686 6.77043964320026 7.43981133912574 7.47490698766114 7.70135078632346 8.83642730082603 8.14316400217303 7.68828099063159 7.29142690572105 7.83684164549179 8.79060579052338 7.61307399155758 8.87036091219296 8.75599690914514 7.07212664034476 8.65872625432371 8.01068607315704 8.45973679112514 7.69498512817004 7.91218143996873 8.04497455058386 6.74217921767265 7.44778059248175 7.54284336470673 7.45548444494693 7.96654137831017 7.71989332431979 8.10267822718336 7.1213146412786 8.04591595011291 7.85987033049747 7.26241950181126 7.2507141993367 7.52545631741004 7.31913882003576 7.45968201519737 7.2371884936045 6.29367853197883 8.18117110224624 8.21995151439044 8.63214652075599 8.31174713700565 7.07040592010183 8.94163642957147 7.9058781134714 7.31681498349664 8.30575737448863 7.0390566634715 7.27446928809413 7.74328575373584 8.39811818628261 7.37193679380717 7.41392214672332 7.43339183158498 7.32974183907666 7.69395969197568 6.7384915352203 7.08671123418597 7.54042470304721 6.64585136485827 7.87812663343426 7.27036385802609 7.55412948898456 7.72025157577066 6.9976176938272 7.22357633483324 7.9723255659794 8.49273237867798 7.37759505666968 6.62945180560161 7.27107007865128 7.3588924748091 7.75666792706076 7.32279478776109 7.18428705611844 9.11059752597308 7.45141891155488 8.04801546262643 8.56379378477236 8.45933794761854 8.15131146436821 8.08522607179781 7.92307683590995 6.52270881366998 8.3458477525335 7.76012719646551 7.87173432292537 6.79904152848397 6.95891199026984 6.38642102130543 7.21296656745025 7.72613980848552 8.1763737197538 7.06755299187855 6.63267642173411 6.89658159478072 7.70256951141823 7.93418846702091 6.79488828944957 8.94076546072556 7.02773815161362 7.42203335795432 6.96616924879306 7.57198079706703 7.83474837300956 7.08473880916283 8.97546465786177 7.20362326626311 7.78040763426012 7.8319847418942 7.87767740806742 6.83018187540365 7.74694000955845 7.7385185761926 7.91052415675311 7.85856756590688 6.66698133579389 7.54873169513874 8.04069333433347 7.11131076829804 7.42605720758504 8.69469013584835 7.3575648060759 6.99121018423619 7.12610015625819 6.90663160184206 7.71737791132376 7.67812967888808 6.77708925018124 6.98967501305427 7.38526427806825 7.96883306066948 6.9213733925059 7.79556045985751 8.53369850245118 7.74625319660927 8.35330140749113 6.28477910872387 7.78322309978428 7.62868551033298 7.14769972026277 7.63247202792576 7.49114401943769 7.58310907899528 7.86417220471642 7.6804214561359 7.17303972566694 7.40677840972683 7.49873657347511 7.44527776238335 7.57298744244829 7.29494535937116 7.44158395167726 7.21100055557253 7.73870097565553 6.73154363022002 6.43107151963646 6.94934465965712 7.98282681085569 8.28623706680035 8.49638052031563 5.94392036867358 7.64136466339514 9.26157313693672 8.20543789560366 8.81518457470318 8.12299208096536 8.68477134214062 7.02462233207882 7.29752140168259 9.75033299842284 6.92683019226746 7.71157235650828 7.77041939689191 8.10656714416764 8.81579668489516 7.6698956121814 6.91444425966902 7.87043385502594 8.01722294791409 7.71368738952233 8.50257820458559 6.69057386903647 7.46115536048785 8.56437787703886 8.30218208908567 7.75288320844418 8.44976389972049 6.85367929818571 7.33831608564129 7.72376500787304 7.40768486196592 6.85920011348236 7.99003997715383 7.94978939092453 7.30181442853651 8.44605024552756 6.17064995199924 8.23622193008839 7.42227970722944 8.87518840044453 7.50534565712691 7.15690341158595 7.19168841095894 7.54316410436659 7.51762839495203 7.62351859472708 7.22924324702542 6.96804044289126 7.68944902766633 7.04231216491829 7.82296628416568 8.13358798062895 8.02852877478792 8.5719713194337 7.63938914380361 7.98126040932536 7.38985954171516 7.14623232425643 8.9342804473033 7.00360443153463 7.03515678390519 8.60534217931058 7.54873485032296 7.07664493580747 7.64549058952631 7.59629180613863 8.09158286416895 7.57419816648572 7.45935181147176 7.43106213858297 8.05214993834372 7.45611129617245 7.11101798994898 7.30300277586039 8.11168873207237 7.50438104156322 8.17808916006612 7.27652181788659 7.28527437429778 8.6934617016924 6.47994327248724 7.23882861522968 7.4884849140812 6.91867121828306 7.63973812374382 7.07598759464039 7.55314869248062 6.75783676685455 7.64445747692636 8.14516788566292 7.41938032700853 7.30681521487866 7.25271694702619 7.05544496176736 7.35138673841299 6.33002966122973 7.48589873684501 7.17146528157782 7.65555173252242 6.97713886215607 6.17926451325172 8.21325230493947 7.42879713658664 7.82798592478919 7.35167605865101 7.06892732566181 8.61736500228713 8.75690896379512
Manes.06G069200.v6.1 8.00178668410918 6.85204731807482 7.53136523968978 4.92721649098937 4.88713510317761 7.99427948525549 5.47234502663629 9.47298097510441 4.97173107690845 5.21862000119708 9.26135662874446 7.28007472741761 9.58346314691486 6.23950598572231 5.52163283901473 8.33449964781554 6.67878166252561 7.8464090374865 5.09266556509166 6.20559572808725 7.19367713272509 5.29496643850765 8.26836750852569 4.81204565198095 5.87418580800092 8.79542396664793 6.69275134160502 9.93943654232577 6.0438196019397 5.67417892109227 8.20439497118898 6.60728167787617 8.02729941712557 5.41558432026007 5.39204818750841 8.1891933236341 7.06962859513141 10.9670977779922 7.66138267893752 5.99025951835614 8.79758377053237 6.85288215288772 9.09387543838755 6.69656985138045 6.10355458243585 8.1454484956421 7.26003882841501 10.5114458925092 5.7846454277017 5.00631146867934 8.01377056585046 6.2443894513409 9.02518297939606 5.4289336556004 6.64132596820456 7.44095255611572 7.12743552860954 8.89902946823087 6.15724080596158 5.67297296219067 7.53633361035002 5.65657426638338 9.27166880388626 7.21661909449412 4.99444884894253 6.96131043872745 5.86233216259992 9.5051558775489 4.6947690030737 4.81152783008458 7.9903021104863 6.01611879535913 9.27263860101963 8.89449116205912 6.53526458751034 7.96948539017076 5.82509129513929 11.3121914911357 5.97322318798744 6.09281773422921 8.04289166845693 5.01281322149985 8.96440256662591 4.3442373566854 5.41301269250542 9.87953173847328 6.5011427838181 10.3321994843424 5.32485793602174 5.89331572851316 8.61624211345166 6.14960744209228 8.47078993890859 6.67120731830899 7.71249618947372 5.84680225537919 8.57678430935594 5.683891514202 8.21521897776639 5.63668191428246 4.75306120712098 8.5459234631441 5.89697759199176 7.88547866636963 7.03778237732441 4.63557708542306 8.99726728859032 6.39263634844655 9.69602305350797 6.44786266081236 6.52630785124316 9.03370283284052 7.31235872106141 9.8912027471954 6.50626143573854 7.23095712454379 9.56284757687941 6.18771223594391 10.1910940439261 4.35230567133016 4.99992716547416 8.63972506549876 5.86389625797429 9.7453915989298 5.47130396569121 5.39025830986545 7.82041062250028 5.89859666710381 8.92871091947946 5.27394460547467 7.44901074780051 6.04574855630978 5.42794876919068 8.86476912022241 4.23550654235681 6.41386439893007 5.35731430249694 5.69313874088096 8.93299841020971 5.0981054624758 4.79358057506162 6.72116976352407 5.49717924694369 8.33417049851165 3.46737055924807 6.01833499432807 7.30758047955566 6.16986524184657 8.41244581440354 6.75329802676817 4.49299909182598 7.98071857209978 6.29411798532213 7.79473182103601 5.33349307518568 5.14247683746683 8.76001173078102 5.71344294409031 8.46658388925894 6.06027239443911 4.6018605740667 7.00272516782388 6.32232280224194 8.18212816118009 5.344998807521 5.85149882878802 7.72486794994991 5.63873581858033 8.15816518238053 5.49399470244232 6.39258194625054 7.383930260746 5.04670477852083 8.09746399345063 4.1390478574361 3.87788450819921 6.42500517842528 6.35069770824453 9.10108844703423 2.59979625578436 5.5586263631252 7.79371059883999 5.05132801989211 8.36429193342153 4.15164890284874 4.86426341344168 7.93393675116315 6.3835324038704 8.84668033827576 4.99697420205652 5.60611297909417 8.56034460841693 5.42828052776545 6.63545561852071 8.99189007764415 4.94321489516073 4.63212755779125 5.50838385040675 5.58950835425115 8.39466728473479 4.7854663948448 3.92248848061779 7.7028465918047 5.63442467548845 8.56718397592168 4.99420071891792 6.24791558662257 6.7340327630709 6.70299121526976 8.31820734278886 4.85150998125175 4.41781416261837 5.16374829691822 6.96719433641548 11.2818655785762 5.63835081581882 5.78329714828497 7.10269047485568 6.32087187378826 9.27237073520992 5.82506417226416 5.01986107875287 4.11709928690952 6.53735771332591 9.76817483534251 5.84141441639864 7.20209221663999 4.22027045302236 7.53200994406219 9.23831354588985 4.76349058431737 4.82032887296899 5.14072790516691 6.33169409504138 8.91253301218712 5.196410290412 5.30600796257472 7.19613529791424 7.47481698732801 8.76196544495396 5.73229810403265 6.36691058543037 7.88689669205357 6.26046492043102 9.44763474070724 5.33875251339571 6.32452755880604 7.63226246990506 6.09185110115444 8.30870166982338 5.25893340047348 6.41060744248367 8.26762671029401 6.66654891848955 8.45361246232919 5.49614652945687 6.97234994017089 6.70906416853661 6.11946200030894 8.23907241577118 5.07719330398159 5.15509588461251 7.09414039462309 6.68367751800213 7.47970992454249 4.67456566997683 5.19808088435225 7.21785407262563 5.78808015893117 8.84837973689742 5.78165244905035 5.86276082134997 7.64634847816847 6.76904927412435 9.84275133321241 6.60266121649248 6.11418313584198 8.0565317600251 7.26252425874587 6.12598272062497 9.81468608681051 5.04144292771375 6.64431472379383 6.67872503924913 6.96237669972898 9.75691540860029 5.20295260140896 6.43639849268441 7.53341057425235 6.42864316923436 9.71680910020952 5.26246674256021 5.39795006763653 5.87443338366695 6.37367140021674 10.0644378244934 5.40064079846631 5.72952917654144 7.70553338651323 7.58152502930606 9.16486899860944 7.27911039922349 6.33938329679835 5.90778828425561 6.59310105909411 8.95807618638619 5.96510599073718 5.96633283659145 8.63181728226821 6.87265094624157 9.076752708637 6.15177811019783 5.95972621139762 5.81721577422209 6.06983990431669 9.27309481839205 4.80828972709168 5.22525420620489 5.94278688591542 6.98730024073257 9.01293869391784 6.12084111255121 5.61350058458445 6.91847545461058 6.64417188710536 9.78350541718435 7.68531157145573 6.17048013962767 8.24830481633361 6.33726789346283 10.1277673603941 5.9918780650191 7.71836399231082 5.66535689042422 6.35727800832687 7.94817239591942 6.15054830825577 6.07822633286476 7.12858762162334 5.91094246609488 8.92545559165194 7.37497942076966 5.90728828356183 5.32837753850124 6.80223926691473 8.24920824559391 5.30228145491069 6.16757212041827 5.9420040193344 5.84454612039541 8.18582369602035 5.6348911428715 5.77675375281851 6.32790489971544 6.57759968658258 9.48057808771898 6.10139760709774 5.19820352261995 7.37089747795987 5.9889863860071 8.34008636118054 5.52038620788078 6.01213857114683 7.51058944866261 6.27620452886749 9.45366275016142 5.69911830320603 5.30508516123924 6.28101606956913 5.48154819049474 10.0634943488171 3.85087221439637 5.24663070213631 5.88615294258745 7.77955519689303 6.19252115122017 8.40448726919623 4.87243389927479 4.27202232361218 9.11431186842622 5.22521898719633 9.70618947811627 6.92541468720869 4.95247654350674 7.52922665891286 8.43813522231317 10.7726220541139 5.19168516448211 6.67750810164505 8.53277568066701 6.91461295881697 5.53260901940399 6.16644099572809 6.76995370390825 5.10232704871668 8.33455020033604 8.59566942024922 6.00715779801713 5.80629943536781 6.96344675707826 6.5328016525668 10.3399227662501 6.5155840898472 6.76724352051291 8.01242932684728 5.13667113214747 9.72292938206035 4.09455551695115 5.12565144982219 8.3259819182072 5.95905659407796 8.03834045349765 3.84992470778395 4.39140635163495 8.83394742245471 6.74495919362614 9.78138199763756 4.75569151704437 6.46353991728845 7.61516231574601 5.26673004104097 11.2275430657701 5.77989720229497 5.77590602712285 7.83346382671274 5.63678037632992 8.63154094288491 8.59390552728184 6.59814348303837 6.50336254916163 6.00591153228734 10.0261117750684 4.79918832649715 5.09463957663347 6.30113972905809 5.1420739475851 8.65692545078992 4.95473541638906 4.11392882753146 7.17237646513455 5.95107907208628 6.29276118976574 4.95008480937039 5.29476711842678 6.74372464387017 6.06162932470219 7.6989660715704 6.12683480112449 7.70964626999837 6.40724040285545 6.24599119721783 8.40858805732428 4.99197195773109 6.41925366682248 8.95531738928707 5.75714517131557 9.99161215498017 4.78209900573483 4.89958229122354 5.93400749367332 6.04751759271553 8.70473741946448 4.84596611374558 4.39118809032421 7.51264596387023 6.41107577398123 9.08275752089696 6.07608993252815 6.52914399791228 9.12304512183119 7.82646041105288 6.39186942208009 10.1361524373532 4.93621893422413 4.18376659517731 7.64138620518268 6.71006066875232 10.5745097905651 4.35137419938956 7.0285505599984 8.42569642337921 5.67685285926466 8.61931163606367 3.91357261789756 4.29001880433321 6.19772898413756 6.3811581025713 9.46363231035281 7.93406502238932 6.51520656964574 9.36449681778674 8.99948561418778 9.17570426707119 5.5406175619105 6.46075508959381 7.81850909597379 5.41672377261288 8.44916538729017 4.75829154606079 4.54507982488406 7.32975733490249 6.89461982324567 10.4082723992159 5.90005882727367 5.1895780400974 7.46319530216759 4.80601591582603 8.49860621920984 5.11011325750863 5.15349626558757 8.40275403069142 7.32190683445369 9.12920332151071 6.07155962905341 7.67127716153516 6.42170723998071 6.84205132574337 9.49057234172421 4.46510250237792 4.94435700652749 8.12413330272889 6.128508754611 9.14604723208457 5.31114512207556 6.49453051695366 6.65412360039153 5.38322270484565 9.49125767437161 5.05054676911673 4.20562410871988 7.04941471780225 5.81701817440202 9.10107191851692 4.73562836324502 4.1948891063236 7.12199008425033 5.98394469539259 8.68342345135903 4.14215953449024 5.81331599300698 8.83592838162865 5.82225951300122 8.65340722428504 5.10611505971373 4.01271743828352 8.22867095710242 6.24130133923521 8.35926286075627 4.66720664445413 4.84874495572291 8.99658445259855 5.96307548698892 8.48430268632641 4.7731928646425 5.65922117626398 8.54802041718049 5.22422202130089 8.34664500579476 4.99911877971545 5.30149912091389 8.44434002446715 7.48572262185685 8.36052884746154 3.73992534073594 4.03278004064671 6.04301817183554 8.24854050515469 6.97991059994861 9.90472244994782 6.48910487154217 5.48267895613219 9.13751272465695 7.42922537432772 9.70158139065904 5.90328495855183 5.89343979827181 9.01147247877513 6.56789085717504 8.46015299250494 6.52695131426967 5.33020219228543 8.18237630547985 7.14716563535522 9.87419275611322 6.14076060867656 6.55024090003223 7.33917332951561 6.45378568412513 11.1527323688864 5.78576710540438 6.4102438862452 7.51919405448688 6.9625150380843 9.11405097569453 5.3884027757582 5.21359177793285 7.94846956202579 6.47742294139938 9.81249410271513 4.95856968392164 7.22542784668418 9.19948429901101 6.51365944590523 8.7611430912741 5.06560708874715 5.78079235442807 7.8868896423109 6.88279327566559 7.90958549236913 5.47563013648604 5.28264306016816 8.05250346004397 6.47451486524251 9.93336961805113 5.93072238485138 6.34560467085408 9.24401278477591 7.69848897975308 9.46764418496906 4.61755700682049 5.76136968211267 9.23731239524297 7.30410854328963 11.6382206638265 4.85696581338028 7.12390947596816 5.2354993661784 9.76724310161022 8.45444516251711 6.37320282059265 6.56406923492481 8.21159971535342 6.70391682252377 9.14118127595208 5.41395463824505 5.47271375811631 8.03663370098431 5.79865366993574 8.34839125351029 5.67982729549791 7.79119980247574 8.08132687277023 7.01270308938166 9.96568993826967 5.48381688010929 5.82159384769822 9.3247973692949 6.80012849349684 9.41900827672011 4.83743844202498 4.54970444987771 8.51696108055051 7.05070925592193 9.04308187618778 5.7130237471954 6.68933892817943 6.73679440690753 7.7088603174128 8.57152067161055 5.87578473010289 5.82067531334602 7.55480325655345 8.79642460047695 5.60638383511298 9.62968897816446 4.60317222226783 4.95976847168253 8.40342114022316 6.54501641155639 8.45955688248728 5.27028201878621 4.96079839691893 7.95840341410603 5.317094716652 8.57882569281086 4.89435125650081 5.61368906963203 9.45969791023033 6.70290231727282 10.9610952409325 5.42726386592799 5.48025200965144 7.20313206660745 6.51642097425643 7.38581346611771 5.7333110066537 6.17064995199924 7.46920580180794 7.12467257782049 7.69960060810082 7.50534565712691 5.05620005205674 8.5070146650056 6.52718019104816 8.72581716759361 5.72892055575522 5.04793995436607 8.55431395192809 7.11254026397998 8.38994518675507 4.72276878600324 5.19042978614947 7.17105041593144 5.9293358368537 8.43961351942081 4.52202378317754 4.00254751954432 9.118349915861 6.51364738395717 8.49522980588696 5.75195251819406 4.30930315358656 8.62819993351957 6.01099354252307 8.86733065139513 5.25703741447935 4.30629384469429 6.49696475206663 6.41401921444817 7.91817574739533 4.89497328594974 4.61371584067525 8.14903403878919 6.44988405405543 8.30635635747049 5.19060080790135 5.06343702119638 9.23500970552328 6.30331387193725 10.8684653022875 5.86749977771751 6.85742595979287 7.82142251306654 6.39700193422018 7.63973812374382 6.37576800666663 7.04376614231443 7.73312545272469 6.26604486865953 9.44812232062456 5.13242162102499 5.54547470509382 8.57257944540682 5.73541870630949 8.41495989783619 5.04534803661036 6.01441306225123 6.8605340666016 6.07111634851857 8.34305572274706 5.33324493381767 5.68739346904197 8.10835942830636 6.2882212340809 9.85819589704455 4.93768036927898 5.33987320672475 6.34861709486757
Manes.06G069300.v6.1 5.7490150239287 7.25402107260543 5.42064305251001 7.36391409638216 5.55306213409229 6.64443516265738 6.282636994825 7.4306187800075 6.68768317134281 5.41208494903893 5.56823941118932 5.77160201051264 5.99399505433493 7.49379765185386 4.59376955023299 6.61739531285435 6.8048171387869 7.39016370140905 6.64367275158531 5.31091264058089 6.60508710258506 7.42127638927725 7.64430164632315 6.75744828354753 5.68882192983318 6.24180773051846 6.71869808445993 8.75927863332547 6.88814579475362 5.16535132563072 6.18888574938589 7.62001145062842 7.19989669750025 7.15767415268873 4.31785333932452 5.31680128413946 6.29550984626247 7.29576793615067 6.94457088834621 5.28492375655475 5.99079465886476 6.91817528009796 5.97319453516248 6.7254444760122 4.95685828248663 5.01519992195741 5.74648008004507 7.28380478374718 5.1473245808271 5.4711064294837 5.12720717931583 6.46065221723954 5.90176323550947 6.40365454738672 5.6306820855318 5.80039830398031 6.76454186289413 7.24228561284713 7.60697837946551 4.76195585472609 6.21365015497325 5.77463495443178 7.29437142499907 6.83854735850463 4.85984634985312 5.10779932503041 6.34375399501161 7.4642086887122 6.72974161823022 5.31057662698268 5.6897241055118 7.91430425729185 6.89462312113529 5.8166066397783 7.16518753386397 5.4918938709858 6.65216422121487 7.10576679000248 6.6242388823612 4.87017138260431 5.19428594070215 6.99775938554486 8.67128134572151 6.70112685864257 5.18949895049562 6.95599767350298 6.63978415848714 7.38452183756249 6.00322625565911 5.25388794983427 4.95220737491672 6.48727566232637 7.12140700446302 6.56124839471839 7.0281325268453 6.80227326140988 6.66931686765561 7.76936102462314 7.36009419225433 6.95543585128094 6.61727121363756 6.9779750135593 6.47238544295462 7.53924763110627 5.89057866898297 6.56430156077079 6.5666965910614 6.51467234197461 7.20300752320381 5.08965638636411 5.4661059108477 6.16698656989279 6.85043733890142 7.09365665139977 6.50626143573854 5.97913493059016 6.07102080514164 6.31288456998491 6.80041814855895 6.59379132154819 5.44342347248619 7.23381589203206 6.26020887463412 6.30820780754034 6.72066114103644 6.33496920322072 6.21343515460328 7.2141498155213 7.62031579614573 6.84262175494802 5.85067369756541 6.00058591965369 5.6872378827827 6.88425268530194 8.30032927666727 6.35840235095579 6.02542888101705 6.19243814414808 7.3503858653604 6.91166293763564 6.88879214698842 6.11502158921606 6.5330258530666 6.99774906915792 5.89970672689854 5.82836553462454 5.59910330504313 6.13244949137215 6.77798666828304 6.11378370169449 6.2047498134741 5.66810993740811 6.02912935435897 6.84557341117327 7.4472810575492 6.34179554455995 7.19926472901236 6.78250415581281 7.33860026493079 7.02152347886263 6.37453933118538 5.47221534747386 6.41130500082159 6.04860245589792 6.37277554892343 6.76919859996244 5.03103850416972 7.02751967207965 6.92228915010659 5.82637385564938 7.03055198947183 5.86079099695161 6.7887706185828 7.1125052283676 5.42994728005004 5.93127740657848 4.89131432038908 6.04358137774174 6.27887650502577 7.3090586589855 5.43087474146764 6.24904124751256 6.65639062409833 7.68978131689593 6.88639956285265 5.7490105183211 5.86286790328753 7.10503120256571 6.39421473894564 7.14449115610009 6.03159446671768 5.80262908427716 6.34633235140853 6.79333933815596 7.54766031597212 7.67931771683919 7.30743980297357 6.52512055111919 7.81298998036165 7.88375542132114 8.92184049246296 7.81878180037981 7.05846291438668 7.48556061789616 7.11885274730028 8.04625344281196 8.30110136867531 6.85584325975192 8.37858974270815 7.61004845406395 9.56658070667334 8.3216719963516 7.68625343271492 8.39355087543867 7.44866823015467 6.29739842449221 5.20966993877788 6.72747200287004 7.29442593194872 8.47535335580773 7.28456144106227 5.90151349594182 6.68199917537657 8.37149195225295 8.32914356660771 8.17022704442673 8.04105807777269 6.84979630132725 6.22104387466086 7.85596084822791 8.65541394768255 8.24998166579175 6.68519219115951 8.65893405021825 8.87876666680928 9.01913683791292 7.02501395128907 8.45982010377683 8.07830096928867 8.72592580459352 8.26001091248749 9.50721549862459 8.75578066836849 9.27872172219455 7.8813500307856 8.62814060152786 8.39267486716672 8.21264562638832 9.28295766273791 8.71585628930978 9.29542418506898 8.94764125697587 7.72133277864135 9.00822108623603 8.41335646784762 10.0464363753881 8.55455213257633 8.39875690133831 8.94813026513481 8.01675816143529 11.0911643588055 8.95556638189754 7.21126354713816 8.76313270611412 8.3706753078203 9.67740367321677 9.68617040816115 8.11994692342122 9.48083515302137 8.89742636334427 9.04395434187311 8.05312389648591 8.43332929299368 9.1009186399268 7.9600877480276 8.08529736152061 7.70500353615827 6.23259248789457 6.71064389238897 7.15137116252148 7.24107287212463 7.91489149924493 6.43773549207251 5.62666661786025 7.89907364318539 5.96654935965873 6.69617087159873 5.96905412747737 6.59888281928538 7.31709528320731 6.73258712993088 7.88291190497827 8.19021007433692 7.41980063362513 8.08799078032191 6.94424546562378 7.78152626269749 7.93549977946915 6.61427321372961 8.21518589600647 6.7440361239768 8.13301501132031 7.36780021090316 6.65951613052393 8.79915934055892 7.47639144909244 8.50536299815798 7.18212494178946 6.69906272174549 7.29260161993605 7.72514669873805 8.83856153761721 8.63899278471906 7.44131700925273 7.35637375763327 6.50835283340187 7.6157320643357 7.42369312538009 7.75249781707388 7.14249717504463 8.17926543930449 7.22313818059608 7.41914441801874 6.71877145050306 7.2315036726821 6.75193820578218 7.28425739008054 8.40074821292274 8.64142813899431 7.62020639803476 9.31716829734386 7.85686338753253 7.17295988287586 7.56714656198825 8.41171946165725 8.67045708741705 7.14930764683932 6.09784641893691 6.52328617678136 7.10631845295331 8.55498901787681 6.66744654556284 7.06552936009851 7.5742399291305 9.54042253226016 8.30187229988259 9.89499859507835 8.15066746025747 7.70482863123019 6.82444036377828 7.36022528192196 9.46200973837683 9.34979267409402 6.64444699027883 8.69740842106326 8.2100595925114 8.49619673041234 7.90556836687188 8.18319328544614 8.93869851640084 8.49975289786059 8.49160266988058 8.78311934158059 5.66005308100359 7.20920794998964 7.13590838576425 8.88096344810944 7.59597306385735 6.66886102114381 8.37051295675278 7.65855878694796 8.94355423597596 7.67299495885989 5.79425151855619 7.22154086067052 8.94022187886516 7.39073140422508 8.67171819555625 6.79181956322676 6.90816312460631 7.7777448976054 6.95047420031911 7.0583355972042 6.22479711821113 6.76681556997172 7.17085136301722 7.85744288698309 7.4364985909772 6.17900010506162 7.36542356989065 8.50520214345184 6.350357264757 8.11454257089586 6.68120516762158 6.41227949214621 6.85057677400854 6.62545661251354 6.00715779801713 5.59818214512605 6.97824558561091 8.17614749486533 7.36584505742692 8.02148126304258 6.00962854056743 8.0697364674297 7.78864402536485 8.61363607051265 7.51240150619222 7.12727830144322 7.52215806739518 7.43691750913272 7.93779322939345 7.59071750383185 7.16349893443239 7.13589077073846 7.49993875615992 6.67916071017139 7.44647482976137 5.63388541536281 7.72469272250487 7.93933851524984 7.86485027243991 7.17220028817515 6.63109658673575 7.21374314336945 6.91166185828683 8.46407408811126 7.47376282027031 7.55091510887419 7.14960494585992 6.61162303425186 7.27760343691961 8.16602339836533 6.67231203619233 5.86391689797488 7.44093448205449 7.95786145052696 7.70120881971421 7.23676753195125 6.83330063593278 6.87854975581391 7.05462647709571 6.05067708473769 7.03765906952022 6.48365507828276 6.59013383996915 6.88602504123565 6.94245545278575 6.58999306620085 5.71903580879119 6.64784017373742 6.10550438372664 7.24851704055677 6.38787415982284 6.90930615092648 6.50274032569126 7.44867731820979 6.92581023746811 5.8718072133093 6.5228349405639 6.82367637097831 8.40759427601584 7.24316763252389 5.48056497265446 5.99368708717414 7.55540030041591 7.02327096351639 7.65901334924168 6.59938162824246 7.82149455687797 6.91792071245592 8.07002738634421 7.38843105754769 9.22834786521365 7.95850789972028 6.4559528485229 8.02760904597389 8.64413305451132 8.25906324004788 7.68003901219934 6.59516119434314 7.18352262218534 7.30376674470311 8.12157470523031 5.74751424806307 6.94748714261966 7.27823117401745 7.4503020157492 7.49674979913479 6.86509899237264 7.67871041524856 8.16552523656053 6.91738232029622 8.58913963884273 6.80570196582644 7.48786850340985 8.94113574884519 8.26560661721065 9.53642213684857 10.4295141235463 9.46399916523598 9.00778511184456 9.73583952090968 9.43330166520933 9.44042583727353 7.23352618329597 7.1353503097558 8.17116843816476 9.96630866060193 6.57767493472797 7.29591631601869 7.82806118723297 7.58466474052218 9.4492289894533 8.2362842976143 7.66930543547502 7.71930062255221 7.65259898465644 8.02028862165189 6.6532136710248 8.10197979073655 8.17710044503669 7.93076392099607 8.94674746097469 8.9205194033294 8.85582275152446 8.33099435366594 8.61798317829344 9.24087738797456 8.79639149752822 6.93805657693973 7.85679146899638 8.0017190404676 9.58842611778172 9.37884714238305 6.99401588154622 7.68651296833249 8.42873846618058 9.56239789921283 8.68896246512691 7.90139806545444 8.2500470733986 8.03724644785004 9.39429561156544 8.15159253660805 7.68582257650558 9.63527365916928 7.73944150092487 10.1795492064047 8.62684266838823 6.6725875926535 8.41842719199553 8.10929702683641 7.58483364087893 5.69316013033975 5.49266303969588 7.71851251743137 7.76168689928304 8.81354568576334 6.82462293159025 6.52977871735749 8.04101029758894 7.6458756533583 8.36190114121723 6.79817084995886 6.17511239748645 6.39550732010676 6.87904893512391 8.28262711442266 7.57699316669211 5.82997204242715 5.97559541603718 6.95579822489704 7.01195216229708 6.61142880129318 6.24640144953073 6.62745336508444 7.31387695834383 6.60627266433913 8.07257927494918 7.06077595207342 5.90047396553401 6.89372801246274 6.404294877667 6.02736675395236 6.76758090108882 6.40324615279696 5.48287930440359 7.13455796675509 7.31900863854609 5.88559896072028 5.77890472180173 6.24345096998088 7.63414338883028 7.76225703330901 6.19589259424093 4.94649846311864 7.13802521868407 7.63971585357904 6.40167028977494 5.92415208199181 5.22167403540487 6.96191401690044 6.54082574919807 6.47542027184542 5.001637896432 6.84980583666827 7.13120331992492 7.16764877992465 7.09116500976481 6.82697970517457 6.2862655205298 6.70878219901713 7.88341415543434 7.27208273771309 5.6090710313919 6.80206927656459 2.59979625578436 7.51991771708259 8.94819812435621 8.03575294302301 6.71020086441014 6.15709830558473 8.69044374905828 7.99086013340739 7.40445022720526 6.17058508408708 6.48924824687045 6.52582598082746 5.36517335263804 6.56406923492481 6.66511990832963 8.00735579239834 6.59245150813769 8.28017098466005 5.68117318026587 7.55671100274692 7.20378516267499 7.35264557058819 6.00909791653058 6.26697938153029 6.19589623707417 6.81164301358407 6.35189405118939 7.1443743095541 5.22379754112146 6.14044015119845 6.34932839246571 6.80232254472249 8.04684160978738 7.02781558017402 6.51227026740829 6.45366944267864 6.33299085870052 7.66324476722968 6.37636076301485 6.63863858980052 2.59979625578436 6.19610534089137 7.32880725731999 6.38541999512971 7.16935628231246 7.54642854757728 6.7754887578763 8.30108391293968 6.91664917464234 4.77370163473497 7.09796998782924 7.52210582485278 7.00150269831533 5.99772532399154 4.76464189103923 6.66623332106758 6.42796792411849 7.07775166733678 6.7284293512564 5.11831761364148 6.24509865175747 6.52185561860493 7.2932064583413 5.96232438529324 5.8918128799149 6.20343154223576 7.02432007940444 7.45225094046716 6.47818520737193 6.17064995199924 7.39866754838036 7.12467257782049 8.44561972739363 7.96378734329518 5.46680709007916 5.87847535511103 6.49637500155152 7.15292873629354 7.23675488500172 6.17115221120783 6.49084880018169 6.31490824179425 8.13004856270326 6.66785323116378 4.88070053254459 7.31736068897665 6.20463895086058 8.72112848516036 7.83148782881109 6.8391462957047 6.6101359017987 6.94468903228986 6.68049379480316 6.39168029809043 6.4421000621881 7.03626984317043 6.72983598455197 8.24062219221988 7.59629180613863 5.90816525736751 5.94360692718423 6.03765628650261 8.08453339912389 6.31720652858868 4.9414911942732 6.64282780758792 7.82789366200088 6.95610953793536 6.54503200651143 6.54583329627278 7.01755592330323 7.32372679040525 7.75605166956756 8.11424486232991 6.36820502478596 6.6164790013317 8.42899694704752 6.9579440590899 8.56670611521523 6.80409111272071 6.25383209643237 6.24753690871079 7.33064118319991 8.03832602258802 6.18902745628483 7.50848498736881 8.06753553082891 7.46920861905797 7.169249373875 4.81396513311668 5.68517644371343 7.08989358491637 6.21700585353601 8.68486337674706 6.6304525852716 6.19851732831279 6.66632780951125 6.47034206129671 7.42397912886196 5.519253593745 6.39182422380041
Manes.06G069400.v6.1 5.36539008099781 5.80522515606034 5.75205056211011 5.81195934411408 6.16927535100535 5.57773514966359 6.26539071733415 5.74251815873192 6.40914431353274 5.26959566452779 5.75917357728735 6.27769132379457 5.55221475469567 5.7564243074248 5.93516862887837 5.20450764487354 5.92302442108732 5.68606726210345 6.4770802567682 5.10311888043911 4.77934231553453 6.56489851823944 5.88135063248875 5.87940244890083 5.61248086017797 5.78452703239172 5.5801503764215 5.79033176089102 6.49284105652948 5.55048807986217 6.269813629952 6.33107472649177 6.1279670257764 6.7844948573874 6.2766536467344 5.8412876003835 5.80078527661184 5.97569518559956 6.22275559146562 6.35114058199806 5.78725511324922 6.31949571183284 6.13055796951822 6.54276092104274 5.59758336516568 5.78734614751141 6.28615687551726 6.06927692064207 5.87093639062229 5.71203969963197 5.98065250329626 6.38473580620885 6.01667006870187 5.69925040473045 6.10506901194598 5.90512767464672 6.05818548534641 6.04726257518063 6.878207217682 5.54367475317096 6.13661346741919 6.04205075868482 6.01007839612652 2.59979625578436 5.89924182471528 5.86648353372518 6.12334062760208 5.6044265545943 6.0253592832473 5.02583408459124 5.72018673025795 5.926143318609 6.49130428795146 4.68113159220027 5.37935167739317 6.5195792583192 6.4259544984641 6.09368508798605 6.34830758731619 5.93781124144244 6.17312651173213 6.2161722329627 6.50538388585221 5.94277008004953 5.77449854146422 5.85321483696861 6.5011427838181 6.40276598592033 5.66060532921784 6.03466016693606 6.50061426833143 5.86970182092593 6.31464422587744 5.88718476037286 6.50522654805199 5.79728741072037 5.69490356402043 5.683891514202 5.93188311506477 6.12331349024738 6.16397190990249 6.40593638466594 6.12100469714315 6.23822893367054 2.59979625578436 6.58827099116727 6.0366599061636 6.04847144802007 6.14321634057688 5.88655007773125 5.84703163936782 6.08873395036944 6.25806913343835 6.48932902466829 5.67228931414433 5.97913493059016 6.05293529183848 5.33599779776991 6.09296593730206 7.1616480729035 5.79730069598263 6.19456608865101 6.21809038246427 5.94201181082102 6.17472212863016 6.40230819284773 6.14746728890682 6.56369121325672 6.32761682015653 6.35401774713208 5.82386597308065 5.14170836786801 5.46312357523213 6.15902530899992 6.1159003933521 5.78591802232112 6.39774149925999 6.25874895636229 6.34004586619553 6.34471615871245 7.29170654107638 6.30823258129105 6.16592627675391 6.88005707333627 6.25555794759613 5.8097585057192 6.03998658855224 6.20632193877144 6.76054334985046 6.11378370169449 6.08111918073453 6.60796827157958 5.99638636187746 6.33919100494788 6.08306410720411 6.52826779517034 6.06930486963753 6.49232512924963 6.22244356859021 6.33645904657974 6.2865205490874 5.94819351130752 6.79929476221671 5.94221648427361 6.42176584575277 6.15822834459635 6.13296996552185 6.11369967425667 6.92228915010659 5.54314402962296 5.9556609943239 6.19973906949648 6.42596014613863 6.76255527887117 5.96171751309203 5.96126409204025 5.82210308333042 6.11053931607518 6.6671966991435 2.59979625578436 5.41404720077745 6.31344070863832 6.74652246835031 6.28845546203254 6.24694545407275 6.07038892404968 6.70358164552605 6.65499816632356 7.04098544377713 6.68335650184456 6.16853120884258 6.32476219153956 6.34633235140853 6.2110538128271 5.75243300388615 6.74916976775514 6.51887727903279 6.15912647776247 6.51674333149095 7.3252372334854 7.22711492716813 6.3696903961594 6.51444526123468 6.76013439163308 6.63878164744628 6.62131285597352 6.54168921647403 6.49223981090355 6.38602791559867 6.86479743548719 6.84069060835223 6.63679891741211 6.91537586215275 6.52001629495108 6.46048848166995 6.24178840794426 6.38185252430731 6.11469154977238 4.80089919246676 6.81259517858042 6.21781349301488 5.90151349594182 6.48818217013593 6.26783721936978 5.58770905345376 6.79426962369075 4.91876954241526 6.89175460083057 6.22104387466086 6.62581200914861 6.34086011865224 6.87077310160746 5.8848012480406 7.31726964352153 6.55519952061788 6.04337439341811 5.7546805442772 6.32375604831239 6.22707362400369 6.48136127264962 6.57280774596659 6.23660892067745 7.0084192132467 6.45949482705068 6.22456949807385 6.5746942084037 5.94677116958283 6.26192206470583 6.42396048451651 6.30952508945357 7.16251595566009 6.30599796368935 5.27175086068063 5.56725083349659 5.71533157250191 6.3094173520286 6.68309901941219 6.52877069872259 6.53102344443556 6.68544990860403 7.33442632596072 6.28539325290033 6.0464019931058 5.97053988943243 6.4127934200027 5.74556840032109 6.59722750139604 7.02646842105116 7.03832858638542 6.41616441850317 6.76339379759089 5.34615960375204 6.76327253585609 6.99554372088959 6.0687206222116 6.4693070770616 6.13944172784944 6.23259248789457 6.77055656529803 6.77689136819118 6.91172559865988 6.63593008586035 6.64431472379383 6.88081443588003 6.25595480034605 6.60395414853132 6.87007031776893 6.33942637288933 6.90649037212175 6.30114260984072 6.29719599851903 6.23972116509924 6.4211598310063 6.91682821590812 6.57599275624748 6.85573762208236 6.82808949806463 7.05748777295373 6.48898662723539 6.5967055513236 6.43737123611463 6.49229135376282 6.29080657200834 7.06895775788678 7.00757203958699 7.06605131959056 6.71439310890947 6.8048961400909 5.84676185937143 6.97715084714241 7.46409205670151 7.1079697953749 6.59663746611747 6.98555368813516 5.98722250029627 6.12607945732561 6.56572385970884 6.60154042288317 7.16065628299204 6.43425368645325 6.49287483247843 6.99805767956083 6.75120740214425 6.53619090051446 6.61317120540448 5.94244838535366 6.18828026812918 5.26934023727497 6.63640025840398 6.4516071886252 6.60867319761771 6.14491179256519 6.28297791613009 7.07662016961825 6.3459235386508 6.44530245353042 6.52810526571182 6.69417397311826 5.80385218603395 6.4401314360094 6.4449048821378 7.13207045289979 6.39995860906767 6.39423321627688 7.00134409994797 6.42006812308111 6.38260449238949 5.51306959347759 7.46222279353594 6.91142364094477 6.56959600769665 6.83537485368303 6.63545077254605 6.22591026064142 7.06671915603466 7.04467250752014 6.81593209896612 5.75176434005324 7.0683698129009 6.84333031940437 7.03795381665415 6.70004863636736 6.08800459293919 6.1255531775158 6.85893762873411 7.13590838576425 6.51100753097348 6.15694926399175 6.15568446483289 6.3924196369747 6.62666395635253 6.75497520189059 6.59456854743452 6.40249757727735 6.92737549503093 6.97370743908362 6.39775581917896 7.2862557087799 6.96911133284626 6.43929276822805 6.36797192304303 6.49206606919864 7.00443873579952 6.63750450392691 6.96171895444336 7.09170636490992 6.77535592183859 6.23279203287937 6.58078350932385 5.9221453355587 6.31024917020425 2.59979625578436 6.19957845527205 6.48528222566695 7.18374255102049 5.09033260165601 6.93762817328434 5.84434767759531 6.23256320942333 6.78971544030405 6.86364058451909 6.8457458085492 6.92488052254458 6.71737662063899 6.56142577190001 6.59926753254239 7.19462210674096 6.87877145473484 6.83689668193524 6.55080745791391 6.7522222395156 6.67483738187922 6.80606855249336 6.45566272628497 7.05420459685502 6.46328958163748 6.57278235797322 6.40636099949339 6.61878699229445 6.34342816163223 7.40382871188245 5.79940760542729 6.41677630907478 6.64111186759545 5.55357740135327 5.79563836575734 6.08904282575976 6.70663191536635 6.44727253681123 6.42713209686381 6.20236781518019 6.57684996335756 6.15462603674772 6.28904933156044 6.95781242640601 6.44783524472363 6.92715475429568 6.76153100353451 6.8352317776331 7.23658096528546 6.26277793749761 6.45918157833181 5.65765812589834 5.6085835092601 7.84937246172366 6.64980195489299 6.96422722050708 7.20818101270171 5.96092237770421 6.27638590003075 6.66665250685027 7.17164634665339 6.94301133261173 5.98754733396231 6.27978357556659 6.17827773693813 6.50250008833187 6.40711240045338 5.68030767254586 6.60368079255131 6.42430905635178 6.50105042387924 6.30556014164026 5.92561923746755 6.8109383482222 6.84012659856074 7.00621241460159 6.49366136232827 6.53939152754 6.22859697794378 6.6845477744351 6.30306452716331 6.02514675875642 6.7340818572168 6.0699847065982 5.73843842833776 6.24652720176741 6.82053543104553 6.33105732660776 5.70522714072809 6.53471873615107 6.29829065725872 5.91207726029586 6.35170114311013 5.3172288934508 6.15773411712441 2.59979625578436 6.19489267261778 6.76701880250271 6.27281291703446 5.80901745470797 6.35615491194427 5.73823168898499 6.4455571167118 6.06349934654453 6.45908145348238 6.83982224355979 6.44613493450852 6.95411969583836 7.52878008013624 6.90190373695342 6.77100677456874 7.12124003299904 6.85207318815054 6.94433973857433 5.13856261758924 5.79293520519869 5.88715812905196 6.04130585461885 5.90014168004857 6.4243077109665 6.54644606539735 5.96376654699563 6.6311511287554 6.21267453534511 6.02838160497965 6.10091672459731 6.45684448087937 6.34751259094515 6.26484598141989 5.79108010511061 5.96081391167956 5.97088712374564 6.12225056785653 5.7501423493456 5.85347728184449 6.68993765485433 6.0491210128971 6.62615217998009 6.40048226236509 6.05020392712532 6.88827074952688 6.30003205679907 6.67026990181122 6.5967113795137 6.23559840221863 6.34355510072235 7.07654327035315 6.81963514179149 7.50096851124016 6.52496792260149 6.50232889198678 6.34382911022377 6.47240994905766 6.23169307155424 6.16948114352805 6.8297016222247 6.27370047648755 7.11972300933352 5.93413949166683 7.17858460735915 7.04784911024168 6.43686389142829 6.90505653500477 6.4132182051857 5.68368221846313 6.97675773460731 6.48957325880366 6.98363301807191 6.03039101592108 6.0214851737281 6.25519788008333 6.08185174264388 6.59698701472458 6.2022089806263 5.94758748967466 5.69850199413382 5.55140105489977 6.29678642123182 5.74824648396208 5.42518652379854 5.14011559782818 5.43846308275631 5.5461663762002 5.75619741120392 5.52957176604408 5.95892210263915 5.77483515942501 5.6671662103806 5.58814359635482 5.15575413972492 6.01352006290153 5.90985427752442 6.11794400504353 5.64201459499647 5.95746936063184 5.27435119509004 5.61002158138925 5.03284761142829 6.38359682995362 5.78701671025507 5.86732012035882 5.86422043866079 6.14626503047667 6.26531955513103 5.96343072371453 5.73154851677166 6.08170348126529 4.92572186039289 6.10740559566426 6.04743813846408 5.72447585986328 5.72555854064694 6.00320754248968 5.59094516007918 6.4515074284392 5.81198415206215 5.62747688538441 5.93039820709292 6.09802199612313 6.36779510532511 5.71333511284708 5.86649154444339 6.23358144024777 6.33463011299248 5.28700865120477 5.01304613614057 6.26497647261464 5.88252617132408 6.18304909957118 6.21410332689275 5.75590953937964 4.99312798678077 6.06043617790082 5.34594303706829 5.95698951382222 6.01359901573498 5.21631662540804 5.68990824717763 5.97182854483379 4.98574003949392 6.02260511629909 6.29363301620946 5.83752392458145 6.31033372151407 5.35547279079301 5.85540789248489 5.54524599488393 5.45147283072295 5.98937980625446 5.00572303003743 5.60949000446422 5.92289932822001 5.92078655348485 6.14923976682611 5.56723888366044 5.38765907195414 6.1533757082445 5.86098184320811 6.29861657798435 5.68470334812607 5.56681390386877 5.16036276073735 5.64288655900395 5.23979395131165 5.22673384044713 5.50039802093363 2.59979625578436 6.34518357363062 6.22617295904793 5.50126332582295 5.06558683097831 6.48078702911082 5.84855852064136 6.15112203057635 6.13351671251732 5.8111294199231 5.8001429248304 6.38653232608313 5.95732834161774 5.36265641394365 5.30741818540449 5.76306352503196 5.22361653058157 6.24408715540238 5.83695794489236 5.31256610877135 5.55506472898228 5.84249654403094 5.38316292205342 5.87488984003033 5.75989880121615 6.12222976828967 6.19456263710507 6.04761263669926 5.82582987595324 6.67805217387276 4.97569000070355 5.43284111539091 6.48991936929299 6.82861181603719 5.68546070037848 5.47762978953617 5.73172975522541 6.41979439337045 5.56864812409918 5.48822983662457 5.79899393172432 5.72308633612652 5.84177255639201 5.64852221696631 5.28757083022409 5.56006662259465 5.76860072361611 5.67551885841023 5.60651711744027 5.93305775744307 6.84907826178481 6.32646484522304 6.23868975141433 6.15512611918298 5.2721913730253 6.326719399036 6.0868483946442 6.18322341047045 6.57532491499116 6.19947375216321 5.44073392786822 6.45652492652837 6.02488687672872 5.56795751754566 5.35495398021179 5.54239733784238 6.76998735929211 6.02752039633394 6.36528377817426 5.52451304197194 5.26609965023246 5.7701633349107 5.96790642322004 7.20096704134464 6.03192884788834 6.02024602550656 5.74776038327801 5.61088024143791 5.47219157215697 5.85746825129263 6.14159605667836 5.7375008858055 6.02119820450454 6.07067562220098 5.14570401128489 5.68900641510714 5.99663494065743 5.62140576971104 5.46958200208815 5.19009621893197 5.66469592923311 6.07111634851857 5.77437269017284 7.45900085603681 6.18946863149105 6.00404923621544 6.26252717345716 5.76765559336331 6.41177424440541 5.41960803016612 5.15940101653782
Manes.06G069500.v6.1 2.59979625578436 2.59979625578436 2.59979625578436 2.59979625578436 2.59979625578436 2.59979625578436 2.59979625578436 2.59979625578436 2.59979625578436 2.59979625578436 3.05243133298284 2.59979625578436 2.59979625578436 2.59979625578436 2.59979625578436 2.59979625578436 2.59979625578436 2.59979625578436 2.59979625578436 2.59979625578436 2.59979625578436 2.59979625578436 2.59979625578436 2.59979625578436 2.59979625578436 2.59979625578436 2.59979625578436 2.59979625578436 3.45177722385841 2.59979625578436 2.59979625578436 2.59979625578436 2.59979625578436 2.59979625578436 2.59979625578436 2.59979625578436 2.59979625578436 2.59979625578436 2.59979625578436 2.59979625578436 2.59979625578436 2.59979625578436 2.59979625578436 2.59979625578436 2.59979625578436 2.59979625578436 2.59979625578436 2.59979625578436 3.51445194617031 2.59979625578436 3.11136424535262 2.59979625578436 2.59979625578436 2.59979625578436 2.59979625578436 2.59979625578436 2.59979625578436 2.59979625578436 2.59979625578436 2.59979625578436 2.59979625578436 3.13655648183482 3.10654593426012 2.59979625578436 2.59979625578436 2.59979625578436 2.59979625578436 2.59979625578436 2.59979625578436 2.59979625578436 2.59979625578436 2.59979625578436 2.59979625578436 2.59979625578436 2.59979625578436 2.59979625578436 3.12344627707087 2.59979625578436 2.59979625578436 2.59979625578436 2.59979625578436 2.59979625578436 2.59979625578436 2.59979625578436 2.59979625578436 2.59979625578436 2.59979625578436 2.59979625578436 2.59979625578436 2.59979625578436 2.59979625578436 2.59979625578436 2.59979625578436 2.59979625578436 2.59979625578436 2.59979625578436 2.59979625578436 2.59979625578436 2.59979625578436 3.03824441707797 2.59979625578436 2.59979625578436 2.59979625578436 2.59979625578436 2.59979625578436 2.59979625578436 2.59979625578436 2.59979625578436 2.59979625578436 2.59979625578436 2.59979625578436 2.59979625578436 2.59979625578436 2.59979625578436 2.59979625578436 2.59979625578436 3.13082777262013 2.59979625578436 2.59979625578436 2.59979625578436 3.08797719378391 2.59979625578436 2.59979625578436 2.59979625578436 3.34493637438906 2.59979625578436 2.59979625578436 2.59979625578436 2.59979625578436 2.59979625578436 2.59979625578436 2.59979625578436 2.59979625578436 2.59979625578436 2.59979625578436 2.59979625578436 2.59979625578436 2.59979625578436 3.48667118750462 2.59979625578436 2.59979625578436 2.59979625578436 2.59979625578436 2.59979625578436 3.31164659151673 2.59979625578436 2.59979625578436 2.59979625578436 2.59979625578436 2.59979625578436 2.59979625578436 2.59979625578436 2.59979625578436 2.59979625578436 3.4189762416518 2.59979625578436 2.59979625578436 3.02884003678921 2.59979625578436 3.11353869906184 3.17503269450207 2.59979625578436 2.59979625578436 2.59979625578436 2.59979625578436 2.59979625578436 2.59979625578436 3.07465554562221 2.59979625578436 3.31819734655646 2.59979625578436 2.59979625578436 2.59979625578436 2.59979625578436 3.10734665489403 3.06457845309048 2.59979625578436 2.59979625578436 2.59979625578436 2.59979625578436 2.59979625578436 2.59979625578436 3.02883382542909 2.59979625578436 2.59979625578436 2.59979625578436 2.59979625578436 3.04936763595227 2.59979625578436 3.34522728744805 2.59979625578436 2.59979625578436 2.59979625578436 2.59979625578436 2.59979625578436 2.59979625578436 2.59979625578436 2.59979625578436 2.59979625578436 2.59979625578436 2.59979625578436 2.59979625578436 2.59979625578436 2.59979625578436 2.59979625578436 2.59979625578436 2.59979625578436 2.59979625578436 2.59979625578436 2.59979625578436 3.44097522767948 2.59979625578436 2.59979625578436 2.59979625578436 3.04879652493302 2.59979625578436 3.10108304697002 2.59979625578436 2.59979625578436 3.20006221402401 2.59979625578436 2.59979625578436 2.59979625578436 2.59979625578436 3.07224328759053 2.59979625578436 2.59979625578436 2.59979625578436 2.59979625578436 2.9870565861914 3.0312983665093 2.59979625578436 2.59979625578436 2.59979625578436 2.59979625578436 2.59979625578436 2.59979625578436 2.59979625578436 2.59979625578436 2.59979625578436 2.59979625578436 2.59979625578436 2.59979625578436 2.59979625578436 2.59979625578436 2.59979625578436 2.59979625578436 2.59979625578436 2.59979625578436 2.59979625578436 2.59979625578436 2.59979625578436 2.59979625578436 2.59979625578436 2.59979625578436 3.11671905717742 2.59979625578436 2.59979625578436 3.36707522615221 2.59979625578436 2.59979625578436 3.15498124947046 2.59979625578436 2.59979625578436 2.59979625578436 2.59979625578436 2.59979625578436 2.59979625578436 2.59979625578436 2.59979625578436 2.59979625578436 2.59979625578436 2.59979625578436 2.59979625578436 2.59979625578436 2.59979625578436 3.05448293938791 2.59979625578436 2.59979625578436 2.59979625578436 2.59979625578436 2.59979625578436 2.59979625578436 2.59979625578436 2.59979625578436 2.59979625578436 2.59979625578436 2.59979625578436 2.59979625578436 2.59979625578436 3.17749061347233 3.25348081783336 2.59979625578436 2.59979625578436 2.59979625578436 3.03747957287136 2.59979625578436 2.59979625578436 2.59979625578436 2.59979625578436 2.59979625578436 2.59979625578436 3.27020841900006 2.59979625578436 2.59979625578436 2.59979625578436 2.59979625578436 3.73104172527703 2.59979625578436 2.59979625578436 3.75733231750362 2.59979625578436 2.59979625578436 2.59979625578436 2.59979625578436 2.59979625578436 2.59979625578436 2.59979625578436 2.59979625578436 2.59979625578436 3.19446987617811 2.59979625578436 3.58962556786357 2.59979625578436 2.59979625578436 2.59979625578436 2.59979625578436 2.59979625578436 2.59979625578436 2.59979625578436 3.15924501044427 2.59979625578436 2.59979625578436 2.59979625578436 2.59979625578436 2.59979625578436 2.59979625578436 2.59979625578436 2.59979625578436 2.59979625578436 2.59979625578436 2.59979625578436 2.59979625578436 2.59979625578436 2.59979625578436 2.59979625578436 2.59979625578436 2.59979625578436 2.59979625578436 3.25631718321301 2.59979625578436 2.59979625578436 2.59979625578436 2.59979625578436 2.59979625578436 2.59979625578436 2.59979625578436 2.59979625578436 2.59979625578436 2.59979625578436 3.17372833296139 2.59979625578436 2.59979625578436 2.59979625578436 2.59979625578436 3.0825107763154 3.11937986360436 3.10996514328171 2.59979625578436 2.59979625578436 2.59979625578436 2.59979625578436 2.59979625578436 2.59979625578436 2.59979625578436 2.59979625578436 2.59979625578436 2.59979625578436 3.02689750774351 2.59979625578436 2.59979625578436 2.99054227134901 3.00763695540965 2.59979625578436 2.59979625578436 3.35646070222803 3.19947538049542 3.62289993070695 3.26768129077464 2.59979625578436 2.59979625578436 2.59979625578436 2.59979625578436 2.59979625578436 2.59979625578436 2.59979625578436 2.59979625578436 2.59979625578436 2.59979625578436 2.59979625578436 2.59979625578436 2.59979625578436 2.59979625578436 2.59979625578436 2.59979625578436 3.52542129662251 3.22344610197473 2.59979625578436 2.59979625578436 2.59979625578436 2.59979625578436 3.07195668903267 2.59979625578436 2.59979625578436 2.59979625578436 3.09756767139413 2.59979625578436 2.59979625578436 3.13125931646859 2.59979625578436 2.59979625578436 3.13708430358419 2.59979625578436 3.28076458677052 2.59979625578436 2.59979625578436 3.45109885259742 5.89905252166139 2.59979625578436 2.59979625578436 2.59979625578436 2.59979625578436 3.26470865579439 2.59979625578436 2.59979625578436 2.59979625578436 2.59979625578436 2.59979625578436 2.59979625578436 2.59979625578436 2.59979625578436 2.59979625578436 2.59979625578436 3.19302232415317 2.59979625578436 2.59979625578436 2.59979625578436 4.68989845549113 2.59979625578436 2.59979625578436 2.59979625578436 2.59979625578436 2.59979625578436 2.59979625578436 2.59979625578436 2.59979625578436 2.59979625578436 2.59979625578436 2.59979625578436 2.59979625578436 2.59979625578436 3.23993430627071 2.59979625578436 2.59979625578436 2.59979625578436 2.59979625578436 2.59979625578436 2.59979625578436 3.07210468251341 2.59979625578436 2.59979625578436 3.34678284603657 2.59979625578436 3.10712921319811 2.59979625578436 3.09151528685361 2.59979625578436 2.59979625578436 3.4884732644141 2.59979625578436 2.59979625578436 2.59979625578436 2.59979625578436 2.59979625578436 2.59979625578436 2.59979625578436 2.59979625578436 2.59979625578436 4.02261877200762 2.59979625578436 2.59979625578436 2.59979625578436 2.59979625578436 2.59979625578436 3.14554511358825 2.59979625578436 2.59979625578436 2.59979625578436 3.16980602888094 2.59979625578436 2.59979625578436 2.59979625578436 2.59979625578436 4.11308864338442 2.59979625578436 2.59979625578436 2.59979625578436 2.59979625578436 3.45647939961573 2.59979625578436 2.59979625578436 2.59979625578436 2.59979625578436 2.59979625578436 2.59979625578436 2.59979625578436 3.23026995721046 2.59979625578436 2.59979625578436 2.59979625578436 2.59979625578436 2.59979625578436 2.59979625578436 2.59979625578436 2.59979625578436 2.59979625578436 3.09661102337773 2.59979625578436 2.59979625578436 2.59979625578436 2.59979625578436 3.39133175835895 3.28280950206751 2.59979625578436 2.59979625578436 2.59979625578436 3.12380631914321 2.59979625578436 2.59979625578436 2.59979625578436 2.59979625578436 2.59979625578436 2.59979625578436 2.59979625578436 2.59979625578436 2.59979625578436 2.59979625578436 2.59979625578436 3.54190319695318 2.59979625578436 2.59979625578436 3.11530692652306 2.59979625578436 2.59979625578436 2.59979625578436 2.59979625578436 2.59979625578436 3.00173983477685 2.59979625578436 2.59979625578436 2.59979625578436 2.59979625578436 2.59979625578436 2.59979625578436 2.59979625578436 2.59979625578436 2.59979625578436 3.11225860773288 3.25897829856142 2.59979625578436 2.59979625578436 2.59979625578436 2.59979625578436 3.10040922476677 2.59979625578436 2.59979625578436 2.59979625578436 2.59979625578436 2.59979625578436 2.59979625578436 2.59979625578436 2.59979625578436 3.10783858502086 3.08382354620843 3.31295268164799 3.18528064700602 2.59979625578436 2.59979625578436 2.59979625578436 2.59979625578436 2.59979625578436 2.59979625578436 2.59979625578436 2.59979625578436 2.59979625578436 2.59979625578436 2.59979625578436 2.59979625578436 2.59979625578436 2.59979625578436 2.59979625578436 2.59979625578436 3.34624818242998 2.59979625578436 3.15184207342633 2.59979625578436 2.59979625578436 2.59979625578436 2.59979625578436 3.23274696978057 2.59979625578436 2.59979625578436 3.36272800854502 3.49741060757558 3.47520283733032 2.59979625578436 2.59979625578436 2.59979625578436 2.59979625578436 3.20178576582288 2.59979625578436 2.59979625578436 2.59979625578436 2.59979625578436 3.21867299731733 2.59979625578436 2.59979625578436 2.59979625578436 2.59979625578436 2.59979625578436 2.59979625578436 2.59979625578436 2.59979625578436 2.59979625578436 3.34444953840647 2.59979625578436 2.59979625578436 2.59979625578436 2.59979625578436 3.36223058634014 2.59979625578436 2.59979625578436 2.59979625578436 2.59979625578436 2.59979625578436 2.59979625578436 2.59979625578436 2.59979625578436 2.59979625578436 2.59979625578436 2.59979625578436 2.59979625578436 2.59979625578436 2.59979625578436 2.59979625578436 2.59979625578436 2.59979625578436 2.59979625578436 2.59979625578436 2.59979625578436 2.59979625578436 2.59979625578436 2.59979625578436 2.59979625578436 2.59979625578436 2.59979625578436 2.59979625578436 3.10899527952792 2.59979625578436 3.14857604664619 2.59979625578436 3.06332944846279 2.59979625578436 2.59979625578436 2.59979625578436 2.59979625578436 2.59979625578436 2.59979625578436 2.59979625578436 2.59979625578436 2.59979625578436 2.59979625578436 2.59979625578436 2.59979625578436 2.59979625578436 3.78810574708488 2.59979625578436 2.59979625578436 2.59979625578436 2.59979625578436 2.59979625578436 2.59979625578436 2.59979625578436 2.59979625578436 2.59979625578436 2.59979625578436 2.59979625578436 2.59979625578436 2.59979625578436 3.48455101835497 2.59979625578436 2.59979625578436 2.59979625578436 2.59979625578436 2.59979625578436 2.59979625578436 2.59979625578436 2.59979625578436 2.59979625578436 2.59979625578436 2.59979625578436 2.59979625578436 2.59979625578436 2.59979625578436 2.59979625578436 2.59979625578436 2.59979625578436 2.59979625578436 2.59979625578436 2.59979625578436 2.59979625578436 2.59979625578436 2.59979625578436 2.59979625578436 3.24895042512516 2.59979625578436 2.59979625578436 2.59979625578436 2.59979625578436 3.33771173039697 2.59979625578436 4.01173626267249 2.59979625578436 2.59979625578436 2.59979625578436 2.59979625578436 2.59979625578436 2.59979625578436 2.59979625578436 2.59979625578436 2.59979625578436 2.59979625578436 2.59979625578436 2.59979625578436 2.59979625578436 2.59979625578436 2.59979625578436 2.59979625578436 2.59979625578436 2.59979625578436 2.59979625578436 2.59979625578436 2.59979625578436 2.59979625578436 2.59979625578436 2.59979625578436 2.59979625578436 2.59979625578436
Manes.06G069600.v6.1 7.1539476836307 4.67241184650992 4.84843749469199 4.32520715830245 3.77170475060078 7.25696592651628 4.02736728603004 7.48191690056091 3.98248337933614 4.56177883184161 6.48094068690935 4.62269819367118 6.97376749168181 6.50068824052947 4.97848858299512 6.81945718086797 2.59979625578436 10.3181603329872 4.90200043502971 4.71530009844949 6.95548781957684 4.02159135329138 6.50457087480829 4.25687274181446 2.59979625578436 7.25797908767986 4.73597883932574 9.01320663933897 5.45718598648416 4.20065406829824 7.04134859801391 4.49655854268444 6.67507771701743 4.45760237919995 3.79344026531715 7.28654969804687 3.39406740467135 6.6760568113163 6.24860629903109 4.58798859356335 5.84846305605314 3.37212247467824 4.92613107285944 4.01013362095992 3.19842031549437 7.02615266224549 3.36040517360207 6.99473602465402 4.13694463208271 3.73724134059584 5.79085888487531 3.40243768725699 4.33030496627757 4.07012520759494 2.59979625578436 6.76311327387469 3.1130976494983 7.49414411958684 5.00657119969731 3.78233420279048 5.93872885150618 5.12254993399765 6.99377243352417 5.50880681331723 3.69089779392592 6.44594064865229 3.84012865035944 6.41318348330229 4.64675955479319 4.30454750663863 7.04936947089762 3.64489095823978 6.89462312113529 6.6658851503385 4.96354976747314 7.97754842086486 3.33639421091845 7.5471783172218 3.77811259546182 3.8191814651747 5.89003786662951 3.48717057272481 8.43511243239876 3.91343157594147 4.26018185025389 6.96942307472392 3.2399573595933 7.48844312635896 4.40735705170609 3.72200979349322 6.43923688002234 3.14815201337652 7.28771438625035 5.99322829609577 2.59979625578436 4.52374476005466 5.70857660681126 3.43281061860876 4.52652053959961 5.40213529219958 3.54572385788315 6.24042446200336 3.31634635312898 4.99118321952101 2.59979625578436 3.32834234306411 6.2606461252261 3.50401259452966 7.40319198220093 3.50485837076424 3.88289879926788 6.98490994017691 6.31344401436755 6.75126531754857 2.59979625578436 2.59979625578436 6.48854239612067 3.79147931109901 7.55315959845002 2.59979625578436 2.59979625578436 6.1427102368321 3.30107830576528 6.30820780754034 4.04544993850666 3.71922188825181 5.71681380815908 3.80456736897007 6.22887491053627 4.52041847923362 3.8983952692516 7.22035254374516 3.7641845072176 7.06999810788188 3.57679875354605 3.77697688341336 7.41160863570762 3.65903663435232 8.32593650692944 3.38823800246194 6.27979267907709 6.74798921603914 3.51243713826058 4.57912481875013 3.70924260071793 3.29604671878417 8.22564982017895 3.69430075694107 5.42026307484801 5.63881424190592 2.59979625578436 7.55047213637107 3.87869626984486 5.01641739504704 3.4189762416518 4.68731448629932 6.48406297191248 4.27892310665742 6.82429936852956 6.82742709267736 3.40808966416724 7.79404614546568 3.13501077494869 5.10307503465498 3.16701331005524 3.33191960041971 6.74473961795247 2.59979625578436 6.05100434830062 3.91202609380886 3.17915297907334 6.84824548091556 3.85648531197691 4.4925751761377 3.47017978033751 3.87788450819921 5.61345839493502 4.52083795290979 6.08213756305033 2.59979625578436 3.17616497868894 6.59795145670066 4.62508840467152 6.62590427474273 3.32024232022317 4.20416061700477 8.37621634190375 4.84017609675457 5.76976284116977 3.98884163140933 3.68435673220072 5.06534872018834 6.25635040888817 3.35923288868612 5.26559525716021 3.65446411146874 3.09039111622633 6.19348177959205 3.32529133428012 8.57820677606732 5.10482999081757 4.00736470007236 7.83470684671724 3.23076972745041 5.91094066576872 3.82542006230712 3.6389835974797 7.02112382160819 3.64153521949759 6.04079624889591 3.90388365739631 3.73044051282305 7.19474395369621 3.9184722264597 8.02235338277144 3.85987737187102 4.25308974748042 5.81881263715277 7.17148725640749 7.8798698526671 4.13490006476209 3.98523502085316 6.51753012981226 3.49727193506312 7.7891858946852 6.54140544375064 5.9034565528042 7.43596228098454 5.41775509638884 7.72114769054573 3.63814347932449 6.41421589543896 6.29645406630847 5.06684858800793 7.30050894849137 3.95655090808207 3.24513221549303 5.14154905852131 2.59979625578436 6.60604438434418 2.59979625578436 3.87599515681154 6.22175036226778 3.41555650284634 6.781600976387 3.96554473606679 3.17150791081674 6.67576647592879 3.12024369940562 6.53194926771197 3.65510598517094 4.09363250266246 5.8474760586936 4.30700673531511 5.56643691388235 5.7738918834805 5.07827029939679 6.37687247567548 4.24514586755204 7.41532058994453 3.97949785204621 3.81285093634252 6.15736238410784 3.373346376899 6.46905771601083 3.11512830171232 3.06640245947418 6.35093378905643 3.5157666023938 7.54866175861008 3.6621909673965 3.29543486065326 4.87581844245008 3.62863518361895 6.05465472668983 3.26566677573064 3.49834410633833 6.23259248789457 8.248776895729 4.10364032983991 6.57558129210233 4.35372005426825 4.3042091593446 6.03739623250942 4.60624524558677 6.02709627299846 5.48546465477707 3.67127404849583 7.2608445144853 4.48138240452108 5.72247187013403 4.01641389620983 4.13095971359035 6.56286292309957 3.50842549389157 5.45602930299822 5.74128996590426 3.86141827164865 7.43626691884536 3.88433315935748 6.59426474753974 4.51621031393093 3.27020841900006 6.15302564036388 3.3940982972193 7.21265154203968 4.94421806263606 3.58549110300089 7.40667984613736 3.90030720244625 9.18019629934346 4.57930919060717 3.90180603094462 7.49247871099782 3.24569782192461 5.54399964231358 3.87592867535044 3.20827003153473 5.78646877673312 4.86172729125273 7.45019866067032 4.20268331504518 3.73573165445255 6.43534898006839 3.86189585640877 6.60321486955128 3.57079195732032 3.4385730909892 7.29823468161371 4.04753412704949 7.56342266980091 4.24956879698309 2.59979625578436 7.66070571920714 3.95482341920651 7.57409653702756 4.65497278964999 4.20049541653747 7.59201406849632 3.29403745424245 7.3152236458112 7.13207045289979 3.34915287415242 7.15207935854797 3.72470077920189 6.05246707617281 4.41059779011091 3.40627957054017 6.58549297017056 3.71852051554227 6.38202479558908 4.36864710988513 3.55707684656612 7.65527609285703 6.99032802887825 8.24021462328355 5.28743774933633 4.07059953634987 6.46793036151803 5.46312453891121 7.12106170768558 4.40565566835065 4.07510579644176 7.68414817066517 3.64036404079632 7.49531573944956 4.17269210798443 3.60500179411574 7.08547774974191 6.58667903141999 7.59000473962158 3.63148108676377 3.68209076667673 4.03356320231503 8.11073574008778 5.02592866069309 6.8808155544529 4.08261239749875 4.43740866261704 7.67734504618588 3.79158528722092 8.31306402331532 6.2388657141758 5.22215648746562 8.19990141190324 6.60702028914167 8.07781840900012 4.30773235862993 4.94335776932518 6.03373920685176 3.13906168656558 2.59979625578436 3.86536555370485 4.03287503074016 5.50349666171804 4.4569336025263 5.88410242276542 4.0636768507089 3.90352720459635 8.95424118446704 3.08059389465736 7.50678136775202 3.94880500380553 4.12006781414502 6.87454400061688 4.76143931923487 7.9665853626418 3.48783170415474 2.59979625578436 7.60216213467741 4.05092012482805 5.77320241562628 3.63068502978547 4.34635789703903 7.77671052611864 3.09756767139413 7.66907616540904 4.30323979225234 4.52397806009608 8.31494231224495 3.04961902926352 7.37743942578697 4.44505854693882 4.84453512083966 6.73044183166435 3.75272400586493 7.31865772740097 9.15466512625524 5.19623766336238 6.45299669544194 2.59979625578436 6.2905517399067 3.73237032599509 3.35334699951933 6.65634547904667 4.24047488177313 7.47114096837376 3.15604534493096 3.43507825794058 7.24908488350069 3.58860918242628 2.59979625578436 2.59979625578436 3.43303792983199 6.82088568282979 3.01541759514865 5.37393556664631 5.55332820303433 5.29970810755228 6.00245587176347 4.10435273656254 5.72512365490906 5.79402889547429 3.60331710313577 6.99819574452741 2.59979625578436 6.21527945090451 4.81059179815985 3.07142817417063 6.93860938591887 3.77680143930102 10.5676399477828 3.77039983880998 3.98842016332399 5.50632261006326 3.43661259381833 6.49648360104543 4.08241659940492 4.22331116796919 7.19775025209314 7.38898010376308 5.89966269739538 6.66114120965113 4.59939355490004 4.52908099071498 6.91421051824921 3.36660907200873 6.70826810329572 4.03676928184094 3.37057561147686 6.93592731681215 3.5895004728487 7.07988624740118 3.68422999573073 3.68336513273807 7.51811653223303 2.59979625578436 6.91726044979217 7.13891459804757 3.92364767085971 6.12610016338033 5.62731689197448 5.87864875996998 4.13579127560016 8.39960616988007 6.34872623921938 6.43441040973428 5.16871073541656 5.13102936486067 6.46732505614841 7.43934128651683 5.26481709593659 9.39905562993341 5.22641838034157 4.39351316490918 7.11732492753983 4.68442931541219 6.95235353413167 4.66380121309462 3.9303733531365 6.62106531195111 3.63191729296878 6.58912107977372 4.06932102243263 4.15101044139279 7.51740468725106 4.92221076287533 8.08590932351958 4.38010865982772 3.56844582822542 8.03339978889981 4.74552113005329 7.88287265176023 5.14428649408827 3.6867508036148 7.02734299049898 5.48215356396623 8.31859681763894 4.66843092139502 5.03744307955411 7.60182786292788 4.78833254050331 8.72508302819921 3.53701673775558 4.43969622920129 7.19363886478567 4.25502041921217 5.00949224481675 4.75932001714602 4.87946895761204 7.5440606650549 3.31107187306906 6.14245944687661 3.98837142601176 3.3587333930702 6.42483462187127 3.11791344840348 7.27418002238094 6.296679911315 4.15007127375922 8.32531235256694 4.41650519238326 5.63400715174911 5.02692891976023 3.2328387430116 6.96282153843597 4.73161838535185 7.48459834153056 5.55114921681258 4.12192686227689 7.51059941173104 6.40667001064599 7.46841736313061 2.59979625578436 3.6864598314512 3.43541259642055 7.00053802229538 4.34824872592933 7.16851832585962 3.78669727175961 3.77941758436022 7.00806441875198 5.89822336901242 6.81767319987857 4.2649228849859 3.78906326114918 7.29267651379382 4.49974384603744 7.50439325335328 5.07825531006054 4.58409321107861 6.41338883569579 3.31465907983017 6.61243048692199 7.11729297074134 4.75249933078582 7.21080744587011 5.14527520843324 6.82563210368679 4.45242969960317 4.26461744519473 7.34727591623877 3.41825790528832 7.53515165918565 4.81434073840013 3.91662933705899 6.97225013111261 5.20658123861782 7.3689450487677 3.82615027806396 7.25111323909901 6.96875865683585 3.5091143569893 7.62896050073586 5.38519653162789 4.7887964608967 8.05597314634601 3.53794707022842 7.45306240732738 4.48126031224167 3.60798097877415 8.32117769607451 4.76870650609778 8.65389955039672 6.39537425084874 4.16251252866064 7.16046900326318 5.45667075841334 7.41663584883488 5.7332797029466 4.42701045590946 5.95113905377144 3.87343327725243 8.53816675431454 4.06375542056152 4.28025371874054 4.66757617753741 6.48924824687045 7.61394064446249 5.40916357362287 5.72440515974775 6.06470932424009 4.02594991451093 6.47555482326289 3.64182534636077 5.15848724986082 8.86677592906161 5.51403361321589 6.61980834856389 4.90489661188858 3.40187214262271 6.70458693072669 3.93630430115781 6.62218693009354 3.64820718768316 3.95318370538038 6.78836981778303 3.63376597254571 7.06092704401532 4.72885385962495 5.08374896760459 6.82958121018507 3.40690696027832 6.19342205669576 3.44859642076762 4.3460608183231 6.03323793745944 6.50185653103526 6.66763642509595 3.33322949980246 3.11790825992549 3.6848684297321 6.34011485949001 3.92586272002995 6.81279404760615 2.59979625578436 4.23407625484925 8.32661007065745 4.13342887038149 6.09599281894289 4.12953993110064 4.93005506848646 5.31372157536492 3.05549889512908 5.36056275276093 3.57880576305393 4.08003153873908 6.56946567014545 3.92758475912141 6.75159955331713 4.47705761142072 3.35723464221939 7.11542200722993 3.67137820286387 6.31033704879075 4.72211894668409 7.05193409450148 5.64369695051306 5.43284111539091 7.35807832210519 5.96501318606564 2.59979625578436 7.60630279029341 3.85064831246621 6.29682004027175 5.241968174672 4.14786376302769 7.87136783182945 4.08664661954313 7.64472067077176 4.85822865720014 3.38871823839132 6.97910214291324 4.79407118905789 6.77695983126032 5.78226409936156 3.90526043493123 8.66145999102425 4.3118689623613 5.09682907701711 4.60785859812412 3.49119366410399 7.79436940320636 4.28094334797748 8.04730295208437 5.22586562875651 4.0503771752365 6.43845547623998 3.13558510809591 6.67598989357843 4.12042476517458 3.90160962390923 6.59959264457072 3.63309973265521 6.92673597017886 3.54924495500164 3.45040100491848 6.08943835862129 3.43782853744042 8.5910446197304 3.91655510433263 3.15164342911053 7.98957183553855 3.22145036302252 7.63973812374382 3.61108609015459 3.11287055727565 6.8602939175067 3.85361288664694 6.95597747540111 4.03854513884636 4.2030356288482 7.06138806241318 2.59979625578436 6.79226171475311 4.6911916729925 3.22438648604129 7.1642784054969 2.59979625578436 5.92486016477962 3.90291938238005 3.73259335799739 8.06848998240953 4.13537756036704 6.03011219723668 4.30655314815918 3.89884175756678 3.86017217038208
Manes.06G069700.v6.1 2.59979625578436 2.59979625578436 3.20665085371097 2.59979625578436 2.59979625578436 2.59979625578436 2.59979625578436 2.59979625578436 2.59979625578436 2.59979625578436 2.59979625578436 2.59979625578436 2.59979625578436 3.44305187794855 2.59979625578436 2.59979625578436 2.59979625578436 2.59979625578436 2.59979625578436 2.59979625578436 2.59979625578436 2.59979625578436 2.59979625578436 2.59979625578436 2.59979625578436 2.59979625578436 2.59979625578436 3.45517244682011 2.59979625578436 2.59979625578436 2.59979625578436 2.59979625578436 2.59979625578436 2.59979625578436 2.59979625578436 2.59979625578436 2.59979625578436 2.59979625578436 2.59979625578436 2.59979625578436 2.59979625578436 2.59979625578436 3.75549922483877 2.59979625578436 2.59979625578436 2.59979625578436 2.59979625578436 2.59979625578436 2.59979625578436 2.59979625578436 2.59979625578436 2.59979625578436 2.59979625578436 2.59979625578436 2.59979625578436 2.59979625578436 2.59979625578436 2.59979625578436 2.59979625578436 2.59979625578436 2.59979625578436 2.59979625578436 2.59979625578436 2.59979625578436 2.59979625578436 2.59979625578436 2.59979625578436 2.59979625578436 2.59979625578436 2.59979625578436 2.59979625578436 2.59979625578436 2.59979625578436 2.59979625578436 2.59979625578436 3.28754744734438 2.59979625578436 2.59979625578436 2.59979625578436 2.59979625578436 2.59979625578436 2.59979625578436 2.59979625578436 2.59979625578436 2.59979625578436 2.59979625578436 2.59979625578436 2.59979625578436 2.59979625578436 2.59979625578436 2.59979625578436 2.59979625578436 2.59979625578436 2.59979625578436 2.59979625578436 2.59979625578436 2.59979625578436 2.59979625578436 2.59979625578436 2.59979625578436 2.59979625578436 2.59979625578436 2.59979625578436 3.27304933687551 2.59979625578436 2.59979625578436 2.59979625578436 2.59979625578436 3.01650372679633 2.59979625578436 2.59979625578436 2.59979625578436 2.59979625578436 2.59979625578436 2.59979625578436 2.59979625578436 2.59979625578436 2.59979625578436 3.40831739229295 2.59979625578436 2.59979625578436 2.59979625578436 2.59979625578436 2.59979625578436 2.59979625578436 2.59979625578436 2.59979625578436 2.59979625578436 2.59979625578436 2.59979625578436 2.59979625578436 2.59979625578436 2.59979625578436 2.59979625578436 2.59979625578436 2.59979625578436 2.59979625578436 2.59979625578436 2.59979625578436 2.59979625578436 2.59979625578436 2.59979625578436 2.59979625578436 2.59979625578436 2.59979625578436 2.59979625578436 2.59979625578436 2.59979625578436 2.59979625578436 2.59979625578436 2.59979625578436 2.59979625578436 2.59979625578436 3.30425500275403 2.59979625578436 2.59979625578436 2.59979625578436 2.59979625578436 2.59979625578436 2.59979625578436 2.59979625578436 2.59979625578436 2.59979625578436 2.59979625578436 2.59979625578436 2.59979625578436 2.59979625578436 2.59979625578436 2.59979625578436 2.59979625578436 2.59979625578436 2.59979625578436 2.59979625578436 2.59979625578436 2.59979625578436 2.59979625578436 2.59979625578436 2.59979625578436 2.59979625578436 2.59979625578436 2.59979625578436 2.59979625578436 2.59979625578436 2.9940602321428 2.59979625578436 2.59979625578436 2.59979625578436 2.59979625578436 2.59979625578436 2.59979625578436 2.59979625578436 2.59979625578436 2.59979625578436 2.59979625578436 2.59979625578436 2.59979625578436 2.59979625578436 2.59979625578436 2.59979625578436 3.01337418459523 2.59979625578436 2.59979625578436 2.59979625578436 2.59979625578436 2.59979625578436 2.59979625578436 2.59979625578436 2.59979625578436 2.59979625578436 2.59979625578436 2.59979625578436 2.59979625578436 2.59979625578436 2.59979625578436 2.59979625578436 2.59979625578436 2.59979625578436 2.59979625578436 2.59979625578436 2.59979625578436 2.59979625578436 2.59979625578436 2.59979625578436 2.59979625578436 2.59979625578436 2.59979625578436 2.59979625578436 2.59979625578436 2.59979625578436 2.59979625578436 2.59979625578436 2.59979625578436 2.59979625578436 2.59979625578436 2.59979625578436 2.59979625578436 2.59979625578436 2.59979625578436 2.59979625578436 2.59979625578436 2.59979625578436 2.59979625578436 2.59979625578436 2.59979625578436 2.59979625578436 2.59979625578436 2.59979625578436 2.59979625578436 2.59979625578436 2.59979625578436 2.59979625578436 2.59979625578436 2.59979625578436 2.59979625578436 2.59979625578436 2.59979625578436 2.59979625578436 2.59979625578436 2.59979625578436 2.59979625578436 2.59979625578436 2.59979625578436 2.59979625578436 2.59979625578436 2.59979625578436 2.59979625578436 2.59979625578436 2.59979625578436 2.59979625578436 2.59979625578436 2.59979625578436 2.59979625578436 2.59979625578436 2.59979625578436 2.59979625578436 2.59979625578436 3.05448293938791 2.59979625578436 2.59979625578436 2.59979625578436 2.59979625578436 2.59979625578436 2.59979625578436 3.09839870207427 2.59979625578436 2.59979625578436 2.59979625578436 2.59979625578436 2.59979625578436 2.59979625578436 2.59979625578436 2.59979625578436 2.59979625578436 2.59979625578436 2.59979625578436 2.59979625578436 2.59979625578436 2.59979625578436 2.59979625578436 2.59979625578436 2.59979625578436 2.59979625578436 2.59979625578436 2.59979625578436 2.59979625578436 2.59979625578436 2.59979625578436 2.59979625578436 2.59979625578436 2.59979625578436 3.19008785338756 2.59979625578436 2.59979625578436 2.59979625578436 2.59979625578436 2.59979625578436 2.59979625578436 2.59979625578436 2.59979625578436 2.59979625578436 2.59979625578436 2.59979625578436 2.59979625578436 2.59979625578436 2.59979625578436 2.59979625578436 2.59979625578436 2.59979625578436 2.59979625578436 2.59979625578436 2.59979625578436 2.59979625578436 2.59979625578436 2.59979625578436 2.59979625578436 2.59979625578436 3.64174100201881 2.59979625578436 2.59979625578436 2.59979625578436 2.59979625578436 2.59979625578436 2.59979625578436 2.59979625578436 2.59979625578436 2.59979625578436 2.59979625578436 2.59979625578436 2.59979625578436 2.59979625578436 2.59979625578436 2.59979625578436 2.59979625578436 2.59979625578436 2.59979625578436 2.59979625578436 2.59979625578436 2.59979625578436 2.59979625578436 2.59979625578436 2.59979625578436 2.59979625578436 2.59979625578436 2.59979625578436 2.59979625578436 2.59979625578436 2.59979625578436 2.59979625578436 2.59979625578436 2.59979625578436 2.59979625578436 2.59979625578436 2.59979625578436 2.59979625578436 2.59979625578436 2.59979625578436 3.00618426518796 2.59979625578436 2.59979625578436 2.59979625578436 2.59979625578436 2.99054227134901 2.59979625578436 2.59979625578436 2.59979625578436 2.59979625578436 2.59979625578436 2.59979625578436 2.59979625578436 2.59979625578436 2.59979625578436 2.59979625578436 2.59979625578436 2.59979625578436 2.59979625578436 2.59979625578436 2.59979625578436 2.59979625578436 2.59979625578436 2.59979625578436 2.59979625578436 3.14919715036927 2.59979625578436 2.59979625578436 2.59979625578436 2.59979625578436 2.59979625578436 2.59979625578436 2.59979625578436 2.59979625578436 2.59979625578436 3.97047115582038 2.59979625578436 2.59979625578436 2.59979625578436 2.59979625578436 2.59979625578436 2.59979625578436 2.59979625578436 2.59979625578436 2.59979625578436 2.59979625578436 2.59979625578436 2.59979625578436 2.59979625578436 2.59979625578436 2.59979625578436 2.59979625578436 2.59979625578436 2.59979625578436 2.59979625578436 2.59979625578436 2.59979625578436 2.59979625578436 2.59979625578436 2.59979625578436 3.08920714372086 2.59979625578436 2.59979625578436 2.59979625578436 2.59979625578436 2.59979625578436 2.59979625578436 2.59979625578436 2.59979625578436 2.59979625578436 2.59979625578436 2.59979625578436 2.59979625578436 2.59979625578436 2.59979625578436 2.59979625578436 2.59979625578436 2.59979625578436 2.59979625578436 2.59979625578436 2.59979625578436 2.59979625578436 2.59979625578436 2.59979625578436 2.59979625578436 2.59979625578436 2.59979625578436 2.59979625578436 2.59979625578436 2.59979625578436 3.71611110415782 2.59979625578436 2.59979625578436 2.59979625578436 2.59979625578436 2.59979625578436 2.59979625578436 2.59979625578436 2.59979625578436 2.59979625578436 2.59979625578436 2.59979625578436 2.59979625578436 2.59979625578436 2.59979625578436 2.59979625578436 2.59979625578436 2.59979625578436 2.59979625578436 2.59979625578436 2.59979625578436 2.59979625578436 2.59979625578436 2.59979625578436 2.59979625578436 2.59979625578436 3.23608720942091 2.59979625578436 2.59979625578436 2.59979625578436 2.59979625578436 2.59979625578436 2.59979625578436 2.59979625578436 2.59979625578436 2.59979625578436 2.59979625578436 2.59979625578436 2.59979625578436 2.59979625578436 2.59979625578436 2.59979625578436 2.59979625578436 2.59979625578436 2.59979625578436 2.59979625578436 2.59979625578436 2.59979625578436 3.13899408145671 2.59979625578436 2.59979625578436 2.59979625578436 2.59979625578436 2.59979625578436 2.59979625578436 2.59979625578436 3.21993074199792 2.59979625578436 2.59979625578436 2.59979625578436 2.59979625578436 2.59979625578436 2.59979625578436 2.59979625578436 2.59979625578436 2.59979625578436 2.59979625578436 2.59979625578436 2.59979625578436 2.59979625578436 2.59979625578436 2.59979625578436 2.59979625578436 2.59979625578436 2.59979625578436 2.59979625578436 2.59979625578436 2.59979625578436 2.59979625578436 2.59979625578436 2.59979625578436 2.59979625578436 2.59979625578436 2.59979625578436 2.59979625578436 2.59979625578436 3.0284462862932 2.59979625578436 2.59979625578436 2.59979625578436 2.59979625578436 2.59979625578436 2.59979625578436 2.59979625578436 2.59979625578436 2.59979625578436 2.96285904255512 2.59979625578436 2.59979625578436 2.59979625578436 2.59979625578436 2.59979625578436 2.59979625578436 2.59979625578436 2.59979625578436 2.59979625578436 2.59979625578436 3.30430621313442 2.59979625578436 2.59979625578436 2.59979625578436 2.59979625578436 2.59979625578436 2.59979625578436 2.59979625578436 2.59979625578436 2.59979625578436 2.59979625578436 2.59979625578436 2.59979625578436 2.59979625578436 2.59979625578436 2.59979625578436 2.59979625578436 2.59979625578436 2.59979625578436 2.59979625578436 2.59979625578436 3.27005780046848 2.59979625578436 2.59979625578436 2.59979625578436 3.12478781716686 2.59979625578436 2.59979625578436 2.59979625578436 2.59979625578436 2.59979625578436 2.59979625578436 2.59979625578436 2.59979625578436 2.59979625578436 2.59979625578436 2.59979625578436 2.59979625578436 2.59979625578436 2.59979625578436 2.59979625578436 2.59979625578436 2.59979625578436 2.59979625578436 2.59979625578436 2.59979625578436 2.59979625578436 2.59979625578436 2.59979625578436 2.59979625578436 2.59979625578436 2.59979625578436 2.59979625578436 2.59979625578436 2.59979625578436 2.59979625578436 2.59979625578436 2.59979625578436 2.59979625578436 2.59979625578436 2.59979625578436 2.59979625578436 2.59979625578436 2.59979625578436 2.59979625578436 2.59979625578436 2.59979625578436 2.59979625578436 2.59979625578436 2.59979625578436 2.59979625578436 2.59979625578436 2.59979625578436 2.59979625578436 2.59979625578436 2.59979625578436 2.59979625578436 2.59979625578436 2.59979625578436 2.59979625578436 2.59979625578436 2.59979625578436 2.59979625578436 2.59979625578436 2.59979625578436 2.59979625578436 2.59979625578436 2.59979625578436 2.59979625578436 2.59979625578436 2.59979625578436 3.31593868767472 2.59979625578436 2.59979625578436 2.59979625578436 2.59979625578436 2.59979625578436 2.59979625578436 2.59979625578436 2.59979625578436 2.59979625578436 3.06479868293381 2.59979625578436 2.59979625578436 2.59979625578436 2.59979625578436 2.59979625578436 2.59979625578436 2.59979625578436 2.59979625578436 2.59979625578436 3.53263743416576 2.59979625578436 2.59979625578436 2.59979625578436 2.59979625578436 2.59979625578436 2.59979625578436 2.59979625578436 2.59979625578436 2.59979625578436 2.59979625578436 2.59979625578436 2.59979625578436 2.59979625578436 2.59979625578436 2.59979625578436 2.59979625578436 2.59979625578436 2.59979625578436 2.59979625578436 2.59979625578436 2.59979625578436 2.59979625578436 2.59979625578436 2.59979625578436 2.59979625578436 2.59979625578436 2.59979625578436 2.59979625578436 2.59979625578436 2.59979625578436 2.59979625578436 2.59979625578436 2.59979625578436 2.59979625578436 2.59979625578436 2.59979625578436 2.59979625578436 2.59979625578436 2.59979625578436 2.59979625578436 2.59979625578436 2.59979625578436 2.59979625578436 2.59979625578436 2.59979625578436 2.59979625578436 2.59979625578436 2.59979625578436 2.59979625578436 2.59979625578436 2.59979625578436 2.59979625578436 2.59979625578436 2.59979625578436 2.59979625578436 2.59979625578436 2.59979625578436 2.59979625578436 2.59979625578436 3.25239247268295 2.59979625578436 2.59979625578436 2.59979625578436 2.59979625578436 3.0292052725966 2.59979625578436 2.59979625578436 2.59979625578436 2.59979625578436 2.59979625578436 2.59979625578436 2.59979625578436 2.59979625578436
Manes.06G069800.v6.1 3.14683983215409 2.59979625578436 3.20665085371097 3.12519089239347 2.59979625578436 3.38078536465957 3.38466486369882 3.48212528741791 3.23690244174881 2.59979625578436 2.59979625578436 2.59979625578436 3.32888032498958 2.59979625578436 2.59979625578436 3.6969227908129 3.13614105965968 2.59979625578436 3.27626599380655 2.59979625578436 3.46069714102254 3.25601641733816 2.59979625578436 2.59979625578436 2.59979625578436 3.29982034827609 2.59979625578436 4.41789579572278 2.59979625578436 2.59979625578436 2.59979625578436 2.59979625578436 3.17378617670681 3.19522409136653 2.59979625578436 3.16878379002956 2.59979625578436 4.05445726499457 3.27237941274458 3.15137780479602 3.48701286742929 3.48818612228433 3.18911703177846 3.76574463858324 2.59979625578436 3.20086796870012 2.59979625578436 2.59979625578436 2.59979625578436 2.59979625578436 3.11136424535262 2.59979625578436 3.34120921178698 2.59979625578436 2.59979625578436 2.59979625578436 3.1130976494983 3.11439241586576 3.24813913044745 2.59979625578436 3.52062149520576 3.13655648183482 3.81153240774204 2.59979625578436 2.59979625578436 3.14237346324655 2.59979625578436 3.61176125378992 3.74141934797666 3.14104836382465 3.20611898545288 3.03420175286161 3.35537191096595 2.59979625578436 2.59979625578436 3.28754744734438 2.59979625578436 3.50975638980862 2.59979625578436 2.59979625578436 2.59979625578436 2.59979625578436 3.72904501437955 2.59979625578436 2.59979625578436 2.59979625578436 3.2399573595933 3.50982048758402 2.59979625578436 2.59979625578436 2.59979625578436 2.59979625578436 3.32037428677871 2.59979625578436 2.59979625578436 2.59979625578436 3.17403919595947 2.59979625578436 3.45191339399238 3.03824441707797 2.59979625578436 3.31557217321446 3.10904969198695 3.07799747124634 2.59979625578436 2.59979625578436 3.06791173847519 2.59979625578436 3.42482326012226 2.59979625578436 2.59979625578436 3.16467000805317 3.48984493175801 3.55255446331805 2.59979625578436 2.59979625578436 3.34666675568901 3.30063053759635 3.96687064406317 2.59979625578436 3.08797719378391 3.88469692308632 2.59979625578436 4.11704435217266 3.03316965666899 2.59979625578436 2.59979625578436 2.59979625578436 3.9016924230135 3.53930605846071 2.59979625578436 2.59979625578436 3.32469701506341 3.77167773008559 2.59979625578436 2.59979625578436 2.59979625578436 2.59979625578436 2.59979625578436 2.59979625578436 3.65453234745754 2.59979625578436 3.39336865034197 3.21244460660398 2.59979625578436 3.09448431999199 3.39788747209717 3.24166522631322 3.26575909677216 2.59979625578436 2.59979625578436 2.59979625578436 3.09669850574795 3.458446002092 2.59979625578436 3.53200633998271 2.59979625578436 2.59979625578436 3.6441493081931 2.59979625578436 2.59979625578436 3.57108819779639 2.59979625578436 3.07587858392687 2.59979625578436 2.59979625578436 2.59979625578436 2.59979625578436 2.59979625578436 2.59979625578436 2.59979625578436 3.13618426178944 3.34034589785326 3.39684887833031 2.59979625578436 3.25431612115486 3.56545094105894 2.59979625578436 2.59979625578436 2.59979625578436 2.59979625578436 3.2233869813897 3.02883382542909 3.62449439830634 3.01860929541114 2.59979625578436 3.57213588533216 3.37236691198058 3.14070663490831 2.59979625578436 2.59979625578436 3.35169926356515 3.50135233378827 2.59979625578436 3.10743416573937 2.59979625578436 2.59979625578436 3.13848911460483 3.11547170492856 3.18271528704513 2.59979625578436 2.59979625578436 3.56999139100163 2.59979625578436 3.61677307627576 2.59979625578436 2.59979625578436 2.59979625578436 3.41353882279526 3.33933551687308 3.77367409578493 2.59979625578436 3.4134412798777 2.59979625578436 3.37140050762372 3.30507518886183 3.45964190878352 2.59979625578436 2.59979625578436 3.96608695733901 2.59979625578436 2.59979625578436 2.59979625578436 2.59979625578436 3.97125260143775 2.59979625578436 2.59979625578436 2.59979625578436 2.59979625578436 3.14584555959347 2.59979625578436 3.40474794282282 2.59979625578436 2.59979625578436 3.35832488643014 3.34376290195548 2.59979625578436 3.61980732414009 3.61254156417268 4.18015701448294 3.85784711651453 3.42232468042162 3.0699466230511 3.97856062878914 4.01484295308305 3.34894100460763 3.72219487660684 2.59979625578436 3.84275066011716 3.39303938594947 2.59979625578436 3.23218886600296 2.59979625578436 3.27713638788058 4.04394589704995 3.73254242417272 2.59979625578436 2.59979625578436 3.36707522615221 3.58532907336892 4.10081705829609 4.19338696921202 3.89728655961173 4.52496901243358 4.18564578347788 4.47210854101852 3.25686325425202 2.59979625578436 2.59979625578436 3.415894803482 2.59979625578436 2.59979625578436 3.79473822698295 3.94102217721332 4.15473105645866 3.41181455865871 3.92267460486267 2.59979625578436 2.59979625578436 3.37680082021844 3.58438008621207 2.59979625578436 2.59979625578436 3.30150379084556 4.07111374791851 4.1256393603863 2.59979625578436 2.59979625578436 3.30593419081973 2.59979625578436 3.73352168770383 2.59979625578436 2.59979625578436 2.59979625578436 2.59979625578436 3.73289463375541 2.59979625578436 2.59979625578436 3.42317760654825 2.59979625578436 3.70249481191501 2.59979625578436 2.59979625578436 3.21057785747254 3.16495280147876 3.20991460941355 2.59979625578436 2.59979625578436 2.59979625578436 3.53442076232412 3.60867516167484 3.1486359026078 3.02411260142883 2.59979625578436 2.59979625578436 3.38883758703688 2.59979625578436 2.59979625578436 2.59979625578436 2.59979625578436 3.43504416208772 2.59979625578436 2.59979625578436 2.59979625578436 3.08982373625139 3.41198659639537 2.59979625578436 3.4385730909892 3.20150989367274 2.59979625578436 3.55720716581145 2.59979625578436 2.59979625578436 3.25434752792638 3.06622404529752 3.36253590573726 2.59979625578436 2.59979625578436 3.35678698172305 2.59979625578436 3.52860207380879 2.59979625578436 2.59979625578436 2.59979625578436 2.59979625578436 3.53014888630321 2.59979625578436 2.59979625578436 3.1933542419055 2.59979625578436 3.71999682860615 2.59979625578436 2.59979625578436 2.59979625578436 2.59979625578436 3.55880419163474 2.59979625578436 2.59979625578436 3.15022104454705 3.38144601411272 3.17372833296139 2.59979625578436 2.59979625578436 3.44044597459969 3.20913638165412 3.84398773505093 3.11937986360436 2.59979625578436 3.5547880162334 2.59979625578436 3.34487133408656 2.59979625578436 2.59979625578436 2.59979625578436 2.59979625578436 4.27823906530478 3.57959499661178 3.25463556543704 2.59979625578436 3.09522200693535 3.53306774720939 4.05526561712893 3.00763695540965 2.59979625578436 3.09253880012922 3.52142398693927 3.44198007858204 3.73802955497561 3.41425061787075 3.12273955512324 3.88545825039556 2.59979625578436 3.55603337558458 2.59979625578436 2.59979625578436 2.59979625578436 3.24980416694994 3.12088499837687 3.19857785665936 2.59979625578436 2.59979625578436 4.00586041866315 2.59979625578436 2.59979625578436 3.57093580047187 2.59979625578436 3.66411922568851 2.59979625578436 2.59979625578436 3.53155994928146 2.59979625578436 3.41054618312097 4.10941691662404 3.36995450427097 3.52428154965526 2.59979625578436 3.09650342821345 3.91732859739361 2.59979625578436 3.25894527343764 3.04961902926352 3.71795681358765 2.59979625578436 3.28076458677052 3.23323260867859 2.59979625578436 2.59979625578436 3.2415469443954 2.59979625578436 3.61037900404286 2.59979625578436 3.48567007750874 2.59979625578436 3.03813347158508 3.30108436898664 2.59979625578436 3.08920714372086 2.59979625578436 2.59979625578436 2.59979625578436 2.59979625578436 2.59979625578436 2.59979625578436 2.59979625578436 2.59979625578436 2.59979625578436 2.59979625578436 2.59979625578436 5.06987449001038 3.0755768791799 2.59979625578436 3.07306420648377 2.59979625578436 2.59979625578436 3.13589593959261 2.59979625578436 4.11506731918885 3.02191542271198 2.59979625578436 2.59979625578436 3.35631907845476 2.59979625578436 3.02358893173204 2.59979625578436 2.59979625578436 2.59979625578436 3.31617825122147 2.59979625578436 3.41079602512175 4.15357447593452 3.44069989855465 2.59979625578436 3.7474474502979 2.59979625578436 2.59979625578436 3.09151528685361 2.59979625578436 4.43805265115603 3.04937180421191 2.59979625578436 3.41253877880521 2.59979625578436 3.13368629208698 2.59979625578436 2.59979625578436 2.59979625578436 2.59979625578436 3.67936739780813 2.59979625578436 2.59979625578436 3.1553627006671 3.79323834796597 3.37602505743054 3.51372612606172 2.59979625578436 2.59979625578436 2.59979625578436 3.53954419752657 3.40083590865166 2.59979625578436 3.62152517813589 2.59979625578436 3.62374438609181 2.59979625578436 3.34135829939782 3.1505585915272 2.59979625578436 3.59922678175207 2.59979625578436 2.59979625578436 3.11486485550114 3.12404357264528 2.59979625578436 2.59979625578436 2.59979625578436 2.59979625578436 3.04736748769776 3.94820647839661 2.59979625578436 3.39551074369792 3.44191213325748 3.51765059569321 3.47030050271378 2.59979625578436 2.59979625578436 4.20745817405438 3.29901172108088 3.7284690357755 3.79771147640099 2.59979625578436 2.59979625578436 3.16296043660998 3.66545625792225 2.59979625578436 2.59979625578436 3.67704188197736 3.33689537073237 2.59979625578436 2.59979625578436 2.59979625578436 2.59979625578436 3.10526400266323 3.33697494199146 3.14192697751166 3.47289612489842 3.73599794249069 2.59979625578436 3.60387661756193 2.59979625578436 2.59979625578436 2.59979625578436 2.59979625578436 2.59979625578436 3.2962608485763 2.59979625578436 3.11591032459858 3.34771328766447 3.39613763158741 2.59979625578436 3.07812638981679 2.59979625578436 3.35112322452084 3.47784859346025 3.41619604011118 2.59979625578436 3.02196137564689 3.2004768242502 3.11225860773288 3.06791717975771 2.59979625578436 2.59979625578436 3.42048852473569 2.59979625578436 3.45850784183096 3.12724282625815 2.59979625578436 3.67936228887807 3.8918414592231 2.59979625578436 2.59979625578436 2.59979625578436 3.23796702278507 2.59979625578436 3.66297563908253 2.59979625578436 3.18528064700602 3.28089785406808 2.59979625578436 3.04710913781508 2.59979625578436 3.25879465846468 2.59979625578436 3.07652576753501 3.12826845074903 2.59979625578436 3.20491354779203 3.16658854311766 2.59979625578436 3.63333843188727 3.3217847703779 2.59979625578436 3.45273288614406 2.59979625578436 3.03412909987516 3.15184207342633 2.59979625578436 3.23035530106182 2.59979625578436 3.11624245650931 3.23274696978057 2.59979625578436 3.23836589690278 3.14237529736743 3.38020251553063 3.82017625758984 2.59979625578436 3.21559004798566 2.59979625578436 3.87658420002993 2.59979625578436 3.32970239936705 2.59979625578436 2.59979625578436 3.22310506880101 3.46856026701611 2.59979625578436 2.59979625578436 2.59979625578436 3.41956127694051 3.24925207574573 2.59979625578436 3.39912989984874 3.25815219576688 2.59979625578436 2.59979625578436 2.59979625578436 2.59979625578436 3.58630416979131 2.59979625578436 3.52837646954406 3.40187214262271 2.59979625578436 3.21444532604007 2.59979625578436 3.64820718768316 2.59979625578436 2.59979625578436 3.33857317196314 3.96314819633817 2.59979625578436 2.59979625578436 2.59979625578436 2.59979625578436 3.34233340375088 3.87338178481823 2.59979625578436 3.59423054881486 2.59979625578436 3.99966738167939 3.12117286708181 2.59979625578436 4.01219994262384 2.59979625578436 2.59979625578436 3.6796059605765 2.59979625578436 2.59979625578436 3.71625096344658 3.44650063410331 3.14857604664619 3.50979356917955 2.59979625578436 2.59979625578436 2.59979625578436 2.59979625578436 2.59979625578436 3.28474754635573 2.59979625578436 3.38404745483947 3.74150866336052 2.59979625578436 3.13842484873088 3.07631577613061 3.85690721464938 3.02276451142146 2.59979625578436 2.59979625578436 2.59979625578436 2.59979625578436 4.00843325576256 2.59979625578436 2.59979625578436 2.59979625578436 3.40540983806856 3.53005056540587 3.61692676086504 2.59979625578436 3.46890406481015 2.59979625578436 3.23023422384682 2.59979625578436 3.059035661787 3.52149089330638 2.59979625578436 3.821954160054 2.59979625578436 2.59979625578436 2.59979625578436 3.10048140825537 3.70817243565136 2.59979625578436 2.59979625578436 3.35379231418697 2.59979625578436 3.6282151163956 4.64320184294799 3.39802017770579 3.91072334621585 2.59979625578436 2.59979625578436 2.59979625578436 3.07369795760033 3.30313529149927 2.59979625578436 3.51041138144057 2.59979625578436 3.57746323624451 3.3939317028683 3.1964791051938 3.74870207063688 3.37724948770933 2.59979625578436 3.3537310595367 4.12497685600405 2.59979625578436 4.37086092292113 3.72442824282283 2.59979625578436 2.59979625578436 3.43325699342525 2.59979625578436 3.03374484675826 2.59979625578436 2.59979625578436 3.61912613435165 2.59979625578436 2.59979625578436 2.59979625578436 3.46972008704662 3.33821626897538 4.17168768980405 2.59979625578436 3.34875050887515 3.27961246069983 4.40215170954046 3.27693951010367 2.59979625578436 2.59979625578436
Manes.06G069900.v6.1 2.59979625578436 2.59979625578436 2.59979625578436 2.59979625578436 2.59979625578436 2.59979625578436 2.59979625578436 2.59979625578436 2.59979625578436 2.59979625578436 2.59979625578436 2.59979625578436 2.59979625578436 2.59979625578436 2.59979625578436 2.59979625578436 2.59979625578436 2.59979625578436 2.59979625578436 2.59979625578436 2.59979625578436 2.59979625578436 2.59979625578436 2.59979625578436 2.59979625578436 2.59979625578436 2.59979625578436 2.59979625578436 2.59979625578436 2.59979625578436 2.59979625578436 2.59979625578436 2.59979625578436 2.59979625578436 2.59979625578436 2.59979625578436 2.59979625578436 2.59979625578436 2.59979625578436 2.59979625578436 2.59979625578436 2.59979625578436 2.59979625578436 2.59979625578436 2.59979625578436 2.59979625578436 2.59979625578436 2.59979625578436 2.59979625578436 2.59979625578436 2.59979625578436 2.59979625578436 2.59979625578436 2.59979625578436 2.59979625578436 2.59979625578436 2.59979625578436 2.59979625578436 2.59979625578436 2.59979625578436 2.59979625578436 2.59979625578436 2.59979625578436 2.59979625578436 2.59979625578436 2.59979625578436 2.59979625578436 2.59979625578436 2.59979625578436 2.59979625578436 2.59979625578436 2.59979625578436 2.59979625578436 2.59979625578436 2.59979625578436 2.59979625578436 2.59979625578436 2.59979625578436 2.59979625578436 2.59979625578436 2.59979625578436 2.59979625578436 2.59979625578436 2.59979625578436 2.59979625578436 2.59979625578436 2.59979625578436 2.59979625578436 2.59979625578436 2.59979625578436 2.59979625578436 2.59979625578436 2.59979625578436 2.59979625578436 2.59979625578436 2.59979625578436 2.59979625578436 2.59979625578436 2.59979625578436 2.59979625578436 2.59979625578436 2.59979625578436 2.59979625578436 2.59979625578436 2.59979625578436 2.59979625578436 2.59979625578436 2.59979625578436 2.59979625578436 2.59979625578436 2.59979625578436 2.59979625578436 2.59979625578436 2.59979625578436 2.59979625578436 2.59979625578436 2.59979625578436 2.59979625578436 2.59979625578436 2.59979625578436 2.59979625578436 2.59979625578436 2.59979625578436 2.59979625578436 2.59979625578436 2.59979625578436 2.59979625578436 2.59979625578436 2.59979625578436 2.59979625578436 2.59979625578436 2.59979625578436 2.59979625578436 2.59979625578436 2.59979625578436 2.59979625578436 2.59979625578436 2.59979625578436 2.59979625578436 2.59979625578436 2.59979625578436 2.59979625578436 2.59979625578436 2.59979625578436 2.59979625578436 2.59979625578436 2.59979625578436 2.59979625578436 2.59979625578436 2.59979625578436 2.59979625578436 2.59979625578436 2.59979625578436 2.59979625578436 2.59979625578436 2.59979625578436 2.59979625578436 2.59979625578436 2.59979625578436 2.59979625578436 2.59979625578436 2.59979625578436 2.59979625578436 2.59979625578436 2.59979625578436 2.59979625578436 2.59979625578436 2.59979625578436 2.59979625578436 2.59979625578436 2.59979625578436 2.59979625578436 2.59979625578436 2.59979625578436 2.59979625578436 2.59979625578436 2.59979625578436 2.59979625578436 2.59979625578436 2.59979625578436 2.59979625578436 2.59979625578436 2.59979625578436 2.59979625578436 2.59979625578436 2.59979625578436 2.59979625578436 2.59979625578436 2.59979625578436 2.59979625578436 2.59979625578436 2.59979625578436 2.59979625578436 2.59979625578436 2.59979625578436 2.59979625578436 2.59979625578436 2.59979625578436 2.59979625578436 2.59979625578436 2.59979625578436 2.59979625578436 2.59979625578436 2.59979625578436 2.59979625578436 2.59979625578436 2.59979625578436 2.59979625578436 2.59979625578436 2.59979625578436 2.59979625578436 2.59979625578436 2.59979625578436 2.59979625578436 2.59979625578436 2.59979625578436 2.59979625578436 2.59979625578436 2.59979625578436 2.59979625578436 2.59979625578436 2.59979625578436 2.59979625578436 2.59979625578436 2.59979625578436 2.59979625578436 2.59979625578436 2.59979625578436 2.59979625578436 2.59979625578436 2.59979625578436 2.59979625578436 2.59979625578436 2.59979625578436 2.59979625578436 2.59979625578436 2.59979625578436 2.59979625578436 2.59979625578436 2.59979625578436 2.59979625578436 2.59979625578436 2.59979625578436 2.59979625578436 2.59979625578436 2.59979625578436 2.59979625578436 2.59979625578436 2.59979625578436 2.59979625578436 2.59979625578436 2.59979625578436 2.59979625578436 2.59979625578436 2.59979625578436 2.59979625578436 2.59979625578436 2.59979625578436 2.59979625578436 2.59979625578436 2.59979625578436 2.59979625578436 2.59979625578436 2.59979625578436 2.59979625578436 2.59979625578436 2.59979625578436 2.59979625578436 2.59979625578436 2.59979625578436 2.59979625578436 2.59979625578436 2.59979625578436 2.59979625578436 2.59979625578436 2.59979625578436 2.59979625578436 2.59979625578436 2.59979625578436 2.59979625578436 2.59979625578436 2.59979625578436 2.59979625578436 2.59979625578436 2.59979625578436 2.59979625578436 2.59979625578436 2.59979625578436 2.59979625578436 2.59979625578436 2.59979625578436 2.59979625578436 2.59979625578436 2.59979625578436 2.59979625578436 2.59979625578436 2.59979625578436 2.59979625578436 2.59979625578436 2.59979625578436 2.59979625578436 2.59979625578436 2.59979625578436 2.59979625578436 2.59979625578436 2.59979625578436 2.59979625578436 2.59979625578436 2.59979625578436 2.59979625578436 2.59979625578436 2.59979625578436 2.59979625578436 2.59979625578436 2.59979625578436 2.59979625578436 2.59979625578436 2.59979625578436 2.59979625578436 2.59979625578436 2.59979625578436 2.59979625578436 2.59979625578436 2.59979625578436 2.59979625578436 2.59979625578436 2.59979625578436 2.59979625578436 2.59979625578436 2.59979625578436 2.59979625578436 2.59979625578436 2.59979625578436 2.59979625578436 2.59979625578436 2.59979625578436 2.59979625578436 2.59979625578436 2.59979625578436 2.59979625578436 2.59979625578436 2.59979625578436 2.59979625578436 2.59979625578436 2.59979625578436 2.59979625578436 2.59979625578436 2.59979625578436 2.59979625578436 2.59979625578436 2.59979625578436 2.59979625578436 2.59979625578436 2.59979625578436 2.59979625578436 2.59979625578436 2.59979625578436 2.59979625578436 2.59979625578436 2.59979625578436 2.59979625578436 2.59979625578436 2.59979625578436 2.59979625578436 2.59979625578436 2.59979625578436 2.59979625578436 2.59979625578436 2.59979625578436 2.59979625578436 2.59979625578436 2.59979625578436 2.59979625578436 2.59979625578436 2.59979625578436 2.59979625578436 2.59979625578436 2.59979625578436 2.59979625578436 2.59979625578436 2.59979625578436 2.59979625578436 2.59979625578436 2.59979625578436 2.59979625578436 2.59979625578436 2.59979625578436 2.59979625578436 2.59979625578436 2.59979625578436 2.59979625578436 2.59979625578436 2.59979625578436 2.59979625578436 2.59979625578436 2.59979625578436 2.59979625578436 2.59979625578436 2.59979625578436 2.59979625578436 2.59979625578436 2.59979625578436 2.59979625578436 2.59979625578436 2.59979625578436 2.59979625578436 2.59979625578436 2.59979625578436 2.59979625578436 2.59979625578436 2.59979625578436 2.59979625578436 2.59979625578436 2.59979625578436 2.59979625578436 2.59979625578436 2.59979625578436 2.59979625578436 2.59979625578436 2.59979625578436 2.59979625578436 2.59979625578436 2.59979625578436 2.59979625578436 2.59979625578436 2.59979625578436 2.59979625578436 2.59979625578436 2.59979625578436 2.59979625578436 2.59979625578436 2.59979625578436 2.59979625578436 2.59979625578436 2.59979625578436 2.59979625578436 2.59979625578436 2.59979625578436 2.59979625578436 2.59979625578436 2.59979625578436 2.59979625578436 2.59979625578436 2.59979625578436 2.59979625578436 2.59979625578436 2.59979625578436 2.59979625578436 2.59979625578436 2.59979625578436 2.59979625578436 2.59979625578436 2.59979625578436 2.59979625578436 2.59979625578436 2.59979625578436 2.59979625578436 2.59979625578436 2.59979625578436 2.59979625578436 2.59979625578436 2.59979625578436 2.59979625578436 2.59979625578436 2.59979625578436 2.59979625578436 2.59979625578436 2.59979625578436 2.59979625578436 2.59979625578436 2.59979625578436 2.59979625578436 2.59979625578436 2.59979625578436 2.59979625578436 2.59979625578436 2.59979625578436 2.59979625578436 2.59979625578436 2.59979625578436 2.59979625578436 2.59979625578436 2.59979625578436 2.59979625578436 2.59979625578436 3.41604772664298 2.59979625578436 2.59979625578436 2.59979625578436 2.59979625578436 2.59979625578436 2.59979625578436 2.59979625578436 2.59979625578436 2.59979625578436 2.59979625578436 2.59979625578436 2.59979625578436 2.59979625578436 2.59979625578436 2.59979625578436 2.59979625578436 2.59979625578436 2.59979625578436 2.59979625578436 2.59979625578436 2.59979625578436 2.59979625578436 2.59979625578436 2.59979625578436 2.59979625578436 2.59979625578436 2.59979625578436 2.59979625578436 2.59979625578436 2.59979625578436 2.59979625578436 2.59979625578436 2.59979625578436 2.59979625578436 2.59979625578436 2.59979625578436 2.59979625578436 2.59979625578436 2.59979625578436 2.59979625578436 2.59979625578436 2.59979625578436 2.59979625578436 2.59979625578436 2.59979625578436 2.59979625578436 2.59979625578436 2.59979625578436 2.59979625578436 2.59979625578436 2.59979625578436 2.59979625578436 2.59979625578436 2.59979625578436 2.59979625578436 2.59979625578436 2.59979625578436 2.59979625578436 3.04131369721671 2.59979625578436 2.59979625578436 2.59979625578436 2.59979625578436 2.59979625578436 2.59979625578436 2.59979625578436 2.59979625578436 2.59979625578436 2.59979625578436 2.59979625578436 2.59979625578436 2.59979625578436 2.59979625578436 2.59979625578436 2.59979625578436 2.59979625578436 2.59979625578436 2.59979625578436 2.59979625578436 2.59979625578436 2.59979625578436 2.59979625578436 2.59979625578436 2.59979625578436 2.59979625578436 2.59979625578436 2.59979625578436 2.59979625578436 2.59979625578436 2.59979625578436 2.59979625578436 2.59979625578436 2.59979625578436 2.59979625578436 2.59979625578436 2.59979625578436 2.59979625578436 2.59979625578436 2.59979625578436 2.59979625578436 2.59979625578436 2.59979625578436 2.59979625578436 2.59979625578436 2.59979625578436 2.59979625578436 2.59979625578436 2.59979625578436 2.59979625578436 2.59979625578436 2.59979625578436 2.59979625578436 2.59979625578436 2.59979625578436 2.59979625578436 2.59979625578436 2.59979625578436 2.59979625578436 2.59979625578436 2.59979625578436 2.59979625578436 2.59979625578436 2.59979625578436 2.59979625578436 2.59979625578436 2.59979625578436 2.59979625578436 2.59979625578436 2.59979625578436 2.59979625578436 2.59979625578436 2.59979625578436 2.59979625578436 2.59979625578436 2.59979625578436 2.59979625578436 2.59979625578436 2.59979625578436 2.59979625578436 2.59979625578436 2.59979625578436 2.59979625578436 2.59979625578436 2.59979625578436 2.59979625578436 2.59979625578436 2.59979625578436 2.59979625578436 2.59979625578436 2.59979625578436 2.59979625578436 2.59979625578436 2.59979625578436 2.59979625578436 2.59979625578436 2.59979625578436 2.59979625578436 2.59979625578436 2.59979625578436 2.59979625578436 2.59979625578436 2.59979625578436 2.59979625578436 2.59979625578436 2.59979625578436 2.59979625578436 2.59979625578436 2.59979625578436 2.59979625578436 2.59979625578436 2.59979625578436 2.59979625578436 2.59979625578436 2.59979625578436 2.59979625578436 2.59979625578436 2.59979625578436 2.59979625578436 2.59979625578436 2.59979625578436 2.59979625578436 2.59979625578436 2.59979625578436 2.59979625578436 2.59979625578436 2.59979625578436 2.59979625578436 2.59979625578436 2.59979625578436 2.59979625578436 2.59979625578436 2.59979625578436 2.59979625578436 2.59979625578436 2.59979625578436 2.59979625578436 2.59979625578436 2.59979625578436 2.59979625578436 2.59979625578436 2.59979625578436 2.59979625578436 2.59979625578436 2.59979625578436 2.59979625578436 2.59979625578436 2.59979625578436 2.59979625578436 2.59979625578436 2.59979625578436 2.59979625578436 2.59979625578436 2.59979625578436 2.59979625578436 2.59979625578436 2.59979625578436 2.59979625578436 2.59979625578436 2.59979625578436 2.59979625578436 2.59979625578436 2.59979625578436 2.59979625578436 2.59979625578436 2.59979625578436 2.59979625578436 2.59979625578436 2.59979625578436 2.59979625578436 2.59979625578436 2.59979625578436 2.59979625578436 2.59979625578436 2.59979625578436 2.59979625578436 2.59979625578436 2.59979625578436 2.59979625578436 2.59979625578436 2.59979625578436 2.59979625578436 2.59979625578436 2.59979625578436 2.59979625578436 2.59979625578436 2.59979625578436 2.59979625578436 2.59979625578436 2.59979625578436 2.59979625578436 2.59979625578436 2.59979625578436 2.59979625578436 2.59979625578436 2.59979625578436 2.59979625578436 2.59979625578436 2.59979625578436 2.59979625578436 2.59979625578436 2.59979625578436 2.59979625578436 2.59979625578436 2.59979625578436 2.59979625578436 2.59979625578436 2.59979625578436 2.59979625578436 2.59979625578436 2.59979625578436 2.59979625578436 2.59979625578436
Manes.06G070000.v6.1 4.00019401878903 4.42826423694023 3.54918378634825 4.25901200280941 4.75818152576086 4.47952579425886 4.48792757286099 4.29318702333531 5.40936894421932 4.03643567027412 3.05243133298284 3.36600946521298 3.73534509664815 3.44305187794855 3.51251450879117 4.11799684464506 5.38386986186502 2.59979625578436 4.59562908396503 3.52689480351742 2.59979625578436 2.59979625578436 3.5105562495507 3.6480409594847 3.14413877371066 3.58052694302842 6.1403535316355 3.92507092375754 5.12983666350516 3.86361853876954 3.56031851016587 4.49655854268444 4.32268693423703 4.72488323177018 3.36735576210244 2.59979625578436 5.61649717323077 2.59979625578436 4.05492540605776 2.59979625578436 2.59979625578436 4.83956792462344 3.42762445997438 4.89213823309015 3.44051830746251 3.44390932706295 4.37116901444221 3.38114915188791 3.6503607964152 3.26766221655289 3.11136424535262 4.3149817465943 3.50303880328295 4.29315625731707 2.59979625578436 2.59979625578436 4.40953026176146 3.72763771818756 4.75196685990672 3.35998747224409 2.59979625578436 5.12254993399765 3.81153240774204 2.59979625578436 3.38028800220858 3.14237346324655 4.9969707296664 3.76083040956131 4.98901164218128 4.07461972269401 2.59979625578436 4.10305699736415 3.65679556095408 2.59979625578436 2.59979625578436 3.28754744734438 4.55323243558119 3.06039705082243 5.68075166474503 3.60487272425572 3.62413774721054 5.35072185670866 3.72904501437955 4.79264206821483 3.30853211464194 3.4779161570464 4.92241896716896 3.50982048758402 3.94591027918717 3.92778715701163 3.86934225889733 5.20284786113089 3.91582517406184 3.89410639616326 2.59979625578436 3.71955075226505 3.65737312024582 4.77639766313216 4.09111010720658 4.16824842846476 4.59115465723787 3.31557217321446 5.01605264256979 4.3508688669737 5.12862405186618 3.61972585497088 3.52424272125642 3.85921212582923 3.18709662403514 3.34271822740328 3.45516001602998 2.59979625578436 3.68171689201056 2.59979625578436 2.59979625578436 4.59493369511658 3.34666675568901 5.53432335988305 3.85500889088999 4.85996026387229 3.85737758273142 3.98065731929607 5.33738662603085 2.59979625578436 5.04691240761085 3.52116708325194 2.59979625578436 5.55998613814932 2.59979625578436 4.32595690601084 3.4373015361164 2.59979625578436 4.49000767365377 3.77167773008559 3.95739301312775 4.91147065068152 4.39902573701029 4.97542511929631 2.59979625578436 3.70176467234202 2.59979625578436 4.3340106588268 4.6484013764836 3.99267278212412 3.59679035161629 3.68557250994933 3.71494525715551 3.38277700222404 3.97269990071423 2.59979625578436 3.8700181854824 3.58821161658991 5.03524955875361 4.18708221675907 5.04861107473241 3.53200633998271 3.52242163446846 4.92395098276104 4.17399407644423 4.62144060856605 3.72886965259009 3.65998495327592 4.53597128754491 4.17679452061502 4.44830717966704 4.02156810560779 4.03481240626194 4.73605393976758 2.59979625578436 4.14754036574546 3.73666685613292 3.77348118255699 4.39128955246487 3.94832445954644 4.44691280842032 3.5178190463899 3.39302171797744 4.99798424285154 4.38522121117082 2.59979625578436 3.40966077442767 3.95472090710856 5.18986103138269 3.8142730229591 4.54944196469787 4.34153912880781 3.16817936116962 4.25563809211142 3.98543193245573 3.79609671152573 3.44756539621456 4.26241552362174 3.50135233378827 6.40994282328748 5.54217206627243 5.54389790923655 3.94485626633969 3.65946978543165 7.57292568612501 3.92869925811572 5.53496083453604 4.71896241227672 4.22479426771852 4.86411625820953 4.52911193068049 5.28726748124042 4.90408312517112 4.0850353033359 5.12235440502411 3.71397425693225 4.95794385192247 4.01002353899641 4.0768761790741 5.00027496349055 3.23226733660521 5.41927201136437 4.57851104212803 4.29141767882129 6.88870549953511 3.53908328774937 4.6370147632164 4.39980636206931 3.92783410820748 5.1920197962125 4.22374680884705 5.42923781441498 2.59979625578436 3.87965913939567 5.41775509638884 4.31825751197268 5.20178475979737 3.40474794282282 4.65435476828462 4.2156737729944 4.65783387326985 5.38311275908745 3.9993441325203 4.01510285445144 5.08148975416653 4.88864651551814 6.21376253459015 4.50131182707378 3.40715241739593 4.84596966448729 3.56341988191345 4.68599228095206 3.72219487660684 3.92858886645085 5.78977613557233 4.92276057356222 5.12118172086813 4.09363250266246 4.2493057786798 5.85200662067605 5.25023742686962 6.14158333123179 2.59979625578436 3.42553268245098 4.67865821570949 3.730857914079 5.40433960799652 3.69084402609154 3.76766519734335 7.28973826730079 5.27900211299807 5.90637020989592 5.19808088435225 3.58112990203422 6.15806003928509 3.97910661271912 4.9540460439097 3.87221686931248 4.45223148168485 6.4340715756286 4.15473105645866 5.92627219755733 4.69390789329597 7.11875257968409 3.79793381884116 5.80474582222193 4.2474224683004 5.85468190435486 4.22510798963546 3.58284287608087 4.16400584633994 3.44193489375764 3.92141333578715 3.08773589500831 3.89059840223539 4.04286445161379 4.07354455421808 5.08001625425568 4.03972684270007 3.89707304632056 5.65327775769452 4.11354435935688 6.47871704191531 4.53872184906963 4.27461106639268 5.67217227463812 4.38527759539649 5.46816448961879 3.9074884632975 3.45735620413597 4.68782954177222 3.92695775342536 5.06488341379365 3.58549110300089 3.47556618872314 3.90030720244625 4.36694592534692 5.20469588115738 4.17038132405083 3.89491900261085 5.21250735221494 3.70258396608002 5.26664192667245 3.63892444229326 4.13133160168577 5.32068239915332 4.72255857934657 6.37386882225166 3.86220897474037 4.08541760726109 5.62971847948448 3.97279742739903 4.54739245581845 4.21533446660089 4.13052580097516 7.12729482915367 3.69894092230814 4.32185540824269 6.28297791613009 4.35650913201103 6.07006282477814 4.15962808971803 5.44757104097017 5.40816435867822 2.59979625578436 3.86976790507812 3.14215221956444 4.54807081784639 3.76598655880324 4.43937779671944 6.25867462659273 4.67063888547861 5.97727493943088 4.78891274619512 4.37577599104304 5.4758811769356 4.54583247116659 5.14548341544168 4.28272686269431 3.9210256877759 4.78368122139252 4.14469395532479 3.26884182041456 3.3916204310571 3.37363417613735 6.40304809967624 4.53453627651365 4.40565566835065 4.07510579644176 4.30704482728096 4.70493072815731 3.66018967772381 3.84078515354222 3.99526236440819 3.15779812644779 5.57016639279614 3.92788527743056 4.44328764391147 4.74635390810758 3.95725259331698 3.88662622344819 5.14434096377525 4.49844663979114 5.53197475112478 3.90986856647158 3.29707522516397 5.35735921606291 4.05526561712893 4.11413745973802 3.60767739904696 3.09253880012922 3.93176759969761 3.44198007858204 3.33065454872683 3.53625833947526 2.59979625578436 5.23699398143112 2.59979625578436 4.20279161521359 4.55720408687157 4.26059243249901 2.59979625578436 4.07236441349148 4.82880999098093 4.30758947623966 4.9771404527202 4.63920105073132 3.54039886021135 5.87044800961367 3.50383966973202 3.7145258854749 5.13667113214747 4.6807897379801 6.60102999785655 4.53972037080022 4.9961320471354 5.43565541382288 5.16983176920414 5.78268136027548 4.51741061154326 3.52428154965526 4.46757164071695 3.8782200087698 4.18858767721428 4.13041329485721 3.25894527343764 3.23341689300654 3.92993257253903 4.57391303216029 3.92710190049959 3.76265345273638 4.61487206509232 4.40999870234295 4.83374128921653 3.77590844923635 4.00247137631365 5.28871052088743 3.48567007750874 5.84183026234633 3.46674342597601 4.361950926739 5.43482453628925 4.75277887836772 5.63531923399837 4.66092478254737 4.38172805358492 5.76505889392949 5.1254989555152 5.46920982464254 3.61356183406947 4.11623860520924 5.83476478017975 4.56793038002325 4.81170892494547 6.20280614084776 3.41665666789317 5.37150223112967 3.73477065696665 5.04539567583948 2.59979625578436 3.35371734162331 5.24809807605094 3.94873831684893 5.35828377004788 4.03762783876908 4.38710508913182 6.61285544314126 4.50030546295362 4.84596611374558 4.2717697939849 4.09208430036594 5.90081708023664 4.33798600542593 5.13506772089652 4.03955165416183 3.40431571422107 3.44069989855465 4.90737079042451 3.67668094694869 5.47981595061825 3.15134302408755 3.77715138267553 4.72887690289586 2.59979625578436 4.74279838105192 4.00303227587235 3.41253877880521 5.51512725103623 3.35064364855437 4.89397516471962 3.09344190010374 4.61933707281868 2.59979625578436 2.59979625578436 4.7759048352668 3.92364767085971 2.59979625578436 4.36336258167565 3.68506792659287 4.05485792033728 2.59979625578436 4.47848039694214 4.70556805546955 4.32636251077044 6.36844877355493 4.22404722437942 4.30558666440505 2.59979625578436 4.78157703927508 5.53581021663538 4.93396664425788 4.18169055610886 5.73526713194441 4.1379321892826 5.28774546811716 3.9303733531365 3.83050492617519 4.38443151589026 3.83185023614716 4.36602478791207 3.8853051968383 4.46415867982614 5.95678701730328 3.94820647839661 5.76731451676467 3.16597009136717 3.44191213325748 4.59305654243242 4.00870450900245 4.01686376162975 3.54647323264689 4.28586589960127 4.73990501152206 3.34921949652031 5.347763474903 3.76305104014096 3.93904697331096 5.63635987233602 3.85006983275606 4.87881500684086 4.10046203179392 3.67704188197736 4.60651334267245 4.54117446000424 5.34295555238975 3.63770880969205 3.48037588270895 4.89144249441463 4.25518527308797 5.60322280182388 4.07069332582672 3.41331573344294 5.91921441804139 4.4534986438097 4.66720664445413 3.98045356917044 2.59979625578436 5.32743444914827 4.48150048207818 4.95923035937818 2.59979625578436 3.48457547318 3.70691085949112 4.30258831242391 5.3325877757504 3.42095857459416 2.59979625578436 4.99978787056606 3.17161461745536 3.2692901765405 3.09490341468928 4.994720995105 3.44336746541449 4.34824872592933 3.88657856018572 5.12682377533728 3.77941758436022 3.74577657031403 6.75554767009865 3.97069572828034 5.90328495855183 3.20691983770591 3.37185434725751 4.98869004609366 3.52338752856881 5.64047544519666 3.64876012622529 3.68818018210112 6.08295569447745 4.00275956445404 3.90286750912877 4.42980311231387 2.59979625578436 4.35433206826405 3.36854487766473 4.83431595987317 3.72261112057527 3.66098315638991 4.23719193504669 3.50532538546463 5.29133941520632 4.03322107445089 3.56947890294999 4.60093869080165 3.85308277363896 4.71282695880108 3.91168402490604 2.59979625578436 3.86611458455853 3.72457378252218 4.01221320005555 2.59979625578436 4.19836735611816 5.05050523977063 4.36050489891026 5.85121010211969 2.59979625578436 3.98548409007793 5.249942538548 4.65570007969814 5.0386230325872 3.14332354224269 3.46429402943855 2.59979625578436 3.79868594700344 5.70354343247041 4.01749385760493 3.40464306295055 4.88755266050711 3.22310506880101 5.17088374159707 4.18166335394134 3.97030664993167 2.59979625578436 3.41956127694051 4.24245866013066 2.59979625578436 2.59979625578436 6.87201723230661 4.04887625195225 6.31033372151407 4.88550057376193 4.28711904250441 6.05692558809193 2.59979625578436 5.21438627469635 3.57609868205969 4.24810324191143 6.12276442345644 4.10121999023674 4.68639098990266 4.1199758972853 3.81894487985072 5.05405104147246 3.09747954102011 5.0310489611587 3.29367264049087 3.86545988394052 5.53552551161514 3.95406656761989 5.0590703614244 3.25006177786541 2.59979625578436 5.66832519039415 3.3686302546408 5.43596346382878 4.63641759497734 5.02496380398442 3.86313458589679 5.18503027476481 4.46950492602972 5.13663108296477 3.09477353892355 3.60314531494957 5.76610059327113 3.95678688296693 4.72938301656167 4.35218213945995 3.60460476561547 5.04284729582669 4.80535017256589 4.23866251735271 4.70195386256364 3.48927214962142 4.1733537671966 3.31013988848557 4.47705761142072 3.13842484873088 3.74225316698286 5.55622675358078 5.09333512046485 4.37840394729619 2.59979625578436 4.40957579783357 2.59979625578436 2.59979625578436 4.79587404593374 5.01567714768602 2.59979625578436 4.15555404853165 4.31017720271271 3.11619863125283 3.57524302608937 3.21892146666363 5.07393883787116 3.83285326825137 4.51679338105289 3.86343053792784 4.54521648216476 5.58710683994635 4.42590945521725 5.40545749184595 4.25153233362284 2.59979625578436 4.3118689623613 5.15027558794924 5.4001790007653 3.49119366410399 4.21874415187265 5.55508751944184 4.94738853905675 4.78203029081539 6.74091087316477 3.37365795353155 4.88186544174636 3.82194434515169 4.80927262227293 3.90160962390923 3.58508707760162 3.63309973265521 2.59979625578436 2.59979625578436 3.29759367244079 3.56654590433154 6.1396346173542 4.2567115563102 6.45035543097375 4.46830221173706 4.06154927376561 7.49604645892034 2.59979625578436 6.83527867925027 5.10001688958949 2.59979625578436 4.39958743632379 3.28340384350047 3.4528299964533 3.92965630079048 3.48658342951114 6.03583803545094 3.79652113412521 4.6072082128 3.47646435890152 3.44583545555997 4.27108804528789 4.08703909096815 6.42248021557259 4.1653346190444 4.05243559892465 5.96034572631613 3.95921223267601 4.7209527106153 3.10496040724535 4.7189432122301
Manes.06G070100.v6.1 3.53645259620206 2.59979625578436 3.45191887297824 3.33882252641644 2.59979625578436 3.38078536465957 2.59979625578436 3.11445218865464 2.59979625578436 2.59979625578436 3.23734708650533 3.22781498317095 3.11804907243019 2.59979625578436 2.59979625578436 3.1581819852139 2.59979625578436 2.59979625578436 2.59979625578436 2.59979625578436 4.05116130950641 3.25601641733816 2.59979625578436 2.59979625578436 2.59979625578436 2.59979625578436 3.16295777007222 2.59979625578436 2.59979625578436 2.59979625578436 3.28513972525459 2.59979625578436 2.59979625578436 2.59979625578436 3.14570398518928 3.84165578906164 2.59979625578436 2.59979625578436 2.59979625578436 2.59979625578436 2.59979625578436 2.59979625578436 3.18911703177846 2.59979625578436 2.59979625578436 2.59979625578436 3.14070476119692 3.1556293923897 2.59979625578436 2.59979625578436 3.60767939374456 3.40243768725699 2.59979625578436 2.59979625578436 2.59979625578436 3.28257618553174 3.1130976494983 3.11439241586576 2.59979625578436 2.59979625578436 3.52062149520576 2.59979625578436 2.59979625578436 2.59979625578436 2.59979625578436 2.59979625578436 2.59979625578436 2.59979625578436 3.12093291120984 2.59979625578436 3.91911997008639 3.03420175286161 2.59979625578436 2.59979625578436 2.59979625578436 4.33094898279442 3.12344627707087 2.59979625578436 2.59979625578436 2.59979625578436 2.59979625578436 2.59979625578436 3.72904501437955 3.47624966748319 2.59979625578436 2.59979625578436 3.38070984509346 2.59979625578436 3.1906912113914 2.59979625578436 2.59979625578436 3.37075857297035 3.32037428677871 3.10301656909335 2.59979625578436 2.59979625578436 3.00717831127145 2.59979625578436 3.03047401906305 3.03824441707797 2.59979625578436 3.31557217321446 2.59979625578436 2.59979625578436 2.59979625578436 2.59979625578436 2.59979625578436 2.59979625578436 2.59979625578436 2.59979625578436 2.59979625578436 2.59979625578436 2.59979625578436 2.59979625578436 2.59979625578436 2.59979625578436 3.96159561599773 3.30063053759635 2.59979625578436 2.59979625578436 3.286972458873 2.59979625578436 3.30107830576528 3.3030517261556 3.21041768747788 3.25674191122001 4.04275430652555 2.59979625578436 2.59979625578436 2.59979625578436 2.59979625578436 2.59979625578436 2.59979625578436 2.59979625578436 2.59979625578436 2.59979625578436 3.4898242940079 3.08196755351891 2.59979625578436 3.93437830146539 2.59979625578436 3.1779458868114 2.59979625578436 2.59979625578436 2.59979625578436 2.59979625578436 3.39788747209717 2.59979625578436 3.07277416937966 2.59979625578436 3.18241641221583 3.97272935185107 2.59979625578436 2.59979625578436 3.4189762416518 2.59979625578436 3.13846362547094 3.02884003678921 2.59979625578436 2.59979625578436 2.59979625578436 3.04070355142447 3.51663380570461 3.27009222077054 2.59979625578436 2.59979625578436 2.59979625578436 2.59979625578436 2.59979625578436 2.59979625578436 2.59979625578436 3.35411837759803 3.50199777250438 3.06384658117584 3.10734665489403 2.59979625578436 3.56545094105894 2.59979625578436 3.08843871467039 2.59979625578436 2.59979625578436 3.4750818543346 2.59979625578436 3.15566167985817 3.32024232022317 3.13068999412181 3.16817936116962 3.04936763595227 3.14070663490831 3.03334130892695 3.09391014913098 3.21599979350751 2.59979625578436 2.59979625578436 2.59979625578436 3.29885691157333 2.59979625578436 2.59979625578436 3.92440086533052 3.01337418459523 3.30082812140204 2.59979625578436 4.37805582473445 2.59979625578436 2.59979625578436 2.59979625578436 2.59979625578436 2.59979625578436 2.59979625578436 3.33933551687308 2.59979625578436 2.59979625578436 3.17888988534499 3.08019605297528 3.23226733660521 3.50450419362394 3.10108304697002 2.59979625578436 2.59979625578436 3.20006221402401 2.59979625578436 2.59979625578436 3.15782640238907 3.23943786201555 3.07224328759053 2.59979625578436 2.59979625578436 2.59979625578436 4.72669514704258 2.9870565861914 3.0312983665093 2.59979625578436 3.33599306581088 2.59979625578436 2.59979625578436 3.12874083925188 2.59979625578436 3.89979400114707 3.19240955863012 2.59979625578436 3.99618073743982 2.59979625578436 3.63348895236858 3.26876126171489 2.59979625578436 3.87050504024574 2.59979625578436 3.64297008131791 3.12024369940562 3.06159220116022 3.13619888814257 2.59979625578436 3.8571645727771 3.42568183089218 3.51772213641632 3.48593425868481 2.59979625578436 3.42553268245098 2.59979625578436 3.17608306896042 3.97949785204621 3.15498124947046 3.76766519734335 3.23387456029662 3.07878727232066 3.72918927219567 2.59979625578436 3.85161638597065 3.35176661093158 3.26904104433001 2.59979625578436 2.59979625578436 3.67438517565565 2.59979625578436 2.59979625578436 3.07270803269098 3.24021384773122 2.59979625578436 3.79793381884116 2.59979625578436 2.59979625578436 2.59979625578436 3.16701465435691 2.59979625578436 2.59979625578436 2.59979625578436 3.48177099774535 2.59979625578436 3.10157727781174 2.59979625578436 2.59979625578436 3.25348081783336 2.59979625578436 3.61762036583983 2.59979625578436 3.21644556534013 2.59979625578436 2.59979625578436 3.42317760654825 3.09900823605374 2.59979625578436 2.59979625578436 2.59979625578436 2.59979625578436 3.3940982972193 3.20991460941355 2.59979625578436 2.59979625578436 3.82066918645868 2.59979625578436 3.19008785338756 2.59979625578436 2.59979625578436 3.76550897345009 3.24569782192461 2.59979625578436 3.18526268121318 2.59979625578436 2.59979625578436 2.59979625578436 3.19446987617811 2.59979625578436 2.59979625578436 2.59979625578436 2.59979625578436 2.59979625578436 2.59979625578436 2.59979625578436 3.20150989367274 2.59979625578436 2.59979625578436 2.59979625578436 2.59979625578436 3.25434752792638 3.25661411864085 3.14223713453464 2.59979625578436 2.59979625578436 2.59979625578436 2.59979625578436 2.59979625578436 2.59979625578436 3.13261469345293 3.33517525269574 3.40503430776885 3.14307563156158 3.78786211089396 2.59979625578436 3.1933542419055 2.59979625578436 2.59979625578436 3.10020146374746 3.3860634446461 2.59979625578436 3.58791938660392 3.08587502403935 2.59979625578436 3.06075262526231 3.15022104454705 3.15584307376082 2.59979625578436 2.59979625578436 2.59979625578436 3.19836810956745 2.59979625578436 3.0825107763154 3.73814861403534 3.10996514328171 3.15779812644779 2.59979625578436 3.03313128025029 2.59979625578436 3.80321908370672 2.59979625578436 4.49257375705548 3.02864738326235 3.00618426518796 2.59979625578436 2.59979625578436 3.57674982719609 3.79158528722092 3.15073138801272 2.59979625578436 2.59979625578436 3.29333401168874 2.9813665940389 2.59979625578436 2.59979625578436 2.59979625578436 3.62942684418572 3.13906168656558 2.59979625578436 3.03367268315916 2.59979625578436 2.59979625578436 2.59979625578436 2.59979625578436 2.59979625578436 2.59979625578436 2.59979625578436 3.27667244084487 3.37221118168512 2.59979625578436 2.59979625578436 2.59979625578436 2.59979625578436 2.59979625578436 3.83729976518375 2.59979625578436 3.36487301352577 3.27040979766199 3.07195668903267 4.65517405256835 2.59979625578436 4.15255087913359 2.59979625578436 3.09650342821345 3.54703977596284 2.59979625578436 4.70989200295298 3.04961902926352 3.13708430358419 2.59979625578436 2.59979625578436 3.04948717202689 3.12630467899536 2.59979625578436 3.38263384089915 2.59979625578436 2.59979625578436 2.59979625578436 3.48567007750874 3.53215864031854 2.59979625578436 2.59979625578436 2.59979625578436 3.08920714372086 3.15604534493096 2.59979625578436 2.59979625578436 3.10140652150073 2.59979625578436 3.14267566082531 2.59979625578436 3.9676398053431 3.31482471666852 2.59979625578436 3.63202778143493 2.59979625578436 3.0755768791799 3.07216302101005 3.26616395938827 2.59979625578436 3.05578649445254 2.59979625578436 2.59979625578436 3.75105557019103 3.43532346854083 3.07142817417063 2.59979625578436 2.59979625578436 3.23993430627071 3.02358893173204 2.59979625578436 2.59979625578436 2.59979625578436 3.1089290264677 3.48022939644345 3.07210468251341 3.49647393862127 3.77329948475151 2.59979625578436 3.18485473878746 3.5995725395466 2.59979625578436 2.59979625578436 3.58234218278946 2.59979625578436 2.59979625578436 2.59979625578436 3.86133721065845 3.04931507854715 2.59979625578436 2.59979625578436 2.59979625578436 3.41604772664298 2.59979625578436 3.0490669307664 2.59979625578436 2.59979625578436 2.59979625578436 2.59979625578436 2.59979625578436 2.59979625578436 2.59979625578436 3.44647907091879 2.59979625578436 2.59979625578436 3.40083590865166 4.80044434393468 2.59979625578436 2.59979625578436 2.59979625578436 3.79223580108878 2.59979625578436 3.1505585915272 2.59979625578436 3.10694865309437 2.59979625578436 3.11793268627682 3.72863384547488 3.63191729296878 3.32526864023558 2.59979625578436 3.13899408145671 3.29891955515538 3.04736748769776 3.29214780067696 2.59979625578436 2.59979625578436 2.59979625578436 2.59979625578436 3.03997188674666 3.43933261008128 2.59979625578436 2.59979625578436 2.59979625578436 3.46202811036683 2.59979625578436 3.19311762549978 3.28720428082605 2.59979625578436 3.08499272863383 2.59979625578436 2.59979625578436 3.23124158278061 3.33689537073237 2.59979625578436 4.036607677163 2.59979625578436 3.67036819177417 2.59979625578436 2.59979625578436 2.59979625578436 3.04131369721671 2.59979625578436 3.73505933926542 2.59979625578436 3.91040234522286 2.59979625578436 5.62582106681723 3.11530692652306 2.59979625578436 3.95582042246182 2.59979625578436 2.59979625578436 2.59979625578436 3.29158988951864 3.63105841186316 2.59979625578436 3.8129209575441 2.59979625578436 3.04387460395187 3.0753039300318 2.59979625578436 2.59979625578436 3.6259675130652 2.59979625578436 3.06791717975771 2.59979625578436 2.59979625578436 3.74577657031403 5.43846308275631 3.10040922476677 3.85865974365818 2.59979625578436 3.90779356276072 2.59979625578436 3.13903998395891 3.36586943173339 2.59979625578436 3.98466633223006 2.59979625578436 3.28117845314827 2.59979625578436 2.59979625578436 3.759045560907 2.59979625578436 2.59979625578436 4.11126577366617 2.59979625578436 2.59979625578436 3.07652576753501 2.59979625578436 2.59979625578436 2.59979625578436 2.59979625578436 3.60043099403342 3.33826151136271 3.61072093684214 3.15066378465705 2.59979625578436 3.13052693773863 2.59979625578436 2.59979625578436 3.56365075137554 3.48471841849718 2.59979625578436 3.11624245650931 2.59979625578436 2.59979625578436 3.23836589690278 2.59979625578436 3.23953822414247 2.59979625578436 2.59979625578436 4.35160983996017 2.59979625578436 3.39724226744863 2.59979625578436 2.59979625578436 3.72416687134683 3.0945433916009 2.59979625578436 2.59979625578436 2.59979625578436 2.59979625578436 2.59979625578436 2.59979625578436 3.24925207574573 2.59979625578436 3.95201576043433 4.02594991451093 2.59979625578436 4.85901635599342 2.59979625578436 2.59979625578436 2.59979625578436 2.59979625578436 2.59979625578436 2.59979625578436 3.21021486625664 3.46270972026923 3.49200943256135 2.59979625578436 2.59979625578436 2.59979625578436 2.59979625578436 3.09747954102011 3.41195457515195 2.59979625578436 3.50863035512316 3.52788263827347 3.63892350946115 2.59979625578436 2.59979625578436 3.18142001825098 2.59979625578436 2.59979625578436 4.43498360362456 3.11790825992549 3.37587920586357 3.3444210447866 3.0324307448167 3.18649476359596 2.59979625578436 3.09477353892355 2.59979625578436 3.44650063410331 3.45993785358775 3.13093185640013 2.59979625578436 2.59979625578436 3.05549889512908 2.59979625578436 3.29856936453973 2.59979625578436 3.11870604035815 4.27874587191454 3.41735742232595 2.59979625578436 2.59979625578436 3.27070239318665 3.08778501908917 2.59979625578436 2.59979625578436 2.59979625578436 2.59979625578436 2.59979625578436 3.43409199137852 2.59979625578436 2.59979625578436 3.88257670646385 2.59979625578436 3.53005056540587 4.01124483143359 2.59979625578436 3.81162879428818 3.61444306553731 3.67537270766846 3.12901589028519 3.24657439596401 3.35651622161544 2.59979625578436 3.15933867912396 2.59979625578436 2.59979625578436 3.6723757901802 2.59979625578436 3.79239235682791 3.81847259237865 2.59979625578436 3.97396347201287 2.59979625578436 3.5233891069621 4.02069780259256 3.39802017770579 4.39923853806211 2.59979625578436 3.55735590474518 3.12751666884428 3.07369795760033 3.58508707760162 2.59979625578436 3.24895042512516 2.59979625578436 2.59979625578436 2.59979625578436 3.43782853744042 3.33771173039697 3.91655510433263 2.59979625578436 3.77289673976365 3.0410586930376 5.61088024143791 3.19153549401571 3.32166868968202 3.21916247304854 2.59979625578436 3.55792757479529 2.59979625578436 2.59979625578436 3.97181638228956 4.0812256966388 2.59979625578436 3.28072078774946 2.59979625578436 3.29381410174513 2.59979625578436 2.59979625578436 2.59979625578436 2.59979625578436 3.64772177115844 3.27961246069983 3.12984163088293 3.08078529881836 2.59979625578436 2.59979625578436
Manes.06G070200.v6.1 3.79581891214945 4.67241184650992 3.20665085371097 4.92721649098937 3.98544613374799 3.38078536465957 5.27644712867171 3.48212528741791 5.40936894421932 4.16194926516013 3.37755019900241 3.67136317908934 3.32888032498958 8.40997890539376 3.67292777971638 3.55542985794748 4.35768491650944 2.59979625578436 7.47183306275125 4.55548773694474 3.46069714102254 3.52016582779557 3.64593111037093 5.5721031310857 5.71337260595003 4.2413681911443 5.99857812717674 4.5693138666356 5.99499328515988 4.0450493378758 3.28513972525459 3.49600148751274 3.40635991829517 4.29887520277949 3.79344026531715 3.39941693038722 5.67166510387954 4.05445726499457 5.34824383107674 4.01109846268407 2.59979625578436 4.80790572672516 3.88392636584803 8.69097154153795 4.38944592065979 3.20086796870012 3.88917722339797 4.11155110495989 4.21253651476974 4.28514435243608 3.319570586726 4.81483253646887 2.59979625578436 4.7537135440616 5.34250582066761 2.59979625578436 5.42850328226818 3.61347262458146 6.51416660287031 4.66179640629556 4.02226528212128 3.65578745514055 4.20504956737304 5.50880681331723 4.47844786461878 3.36272545837779 4.05103008769675 3.43153906783138 5.58927250793792 3.66434419373759 2.59979625578436 4.80620637207816 3.88098319609106 2.59979625578436 5.37935167739317 3.76998510658159 4.96021735405087 4.00618526174694 4.22550291220958 4.14619454260098 3.90518066552621 5.43373865136737 3.17512532819144 4.56331189115544 4.58666631545465 3.22543616017794 5.61428146052726 4.12958273516361 4.68053095231074 4.70846139185161 3.5115007869912 5.33864135784898 3.60878346568707 5.06066535514965 2.59979625578436 6.17146452092826 3.00717831127145 3.82920951805923 3.03047401906305 3.87799114124601 4.5472611355506 3.31557217321446 3.99291232590768 2.59979625578436 5.12862405186618 4.68339670798889 3.40371602820436 4.40716367560351 3.31666850209906 3.95473541847247 5.00863129571073 2.59979625578436 4.39906394364056 2.59979625578436 2.59979625578436 6.04040788455168 3.13082777262013 6.39061610075534 4.24659030957132 7.31617633629965 4.70789112288558 2.59979625578436 4.04140054149349 2.59979625578436 5.33717428636642 4.91098359372659 3.3434653761842 3.21516294932886 3.9016924230135 6.28961769919186 3.61868305960293 4.6304344826418 3.69248065330769 3.67422423232346 5.61224829594577 4.80039113917993 3.23404875933684 3.75524493251314 2.59979625578436 5.01489042611893 4.88298795962362 2.59979625578436 4.44076981906756 3.86798002802846 3.10567645987634 3.7839530082026 4.45025470068791 3.99224523544299 3.07277416937966 4.9128248976036 5.62827191330581 2.59979625578436 4.6548160378135 3.30425500275403 6.45931340016684 4.27805878010965 3.3572885702161 3.7114232785212 3.07495913220232 5.75950183116597 4.47161875903059 3.35770011063099 3.51663380570461 2.59979625578436 5.3790340977495 3.84272398019811 4.40884519426515 3.73843338375418 2.59979625578436 5.30681851010383 5.2051098601147 3.65507811070983 5.21955720589151 3.39684887833031 3.10734665489403 5.80453150800941 4.04177189388811 5.13622146237137 4.08584345613752 2.59979625578436 4.36726369232355 3.57481146710267 4.13723944903781 5.0995318075023 6.43121508586384 4.67998057872331 3.95112255391404 4.95977574526255 3.66369345014556 5.1667853881709 5.56222570582594 3.65176324017812 3.24239127858813 4.27776866776854 3.47032695685986 6.1716871634551 6.07668090435 3.88416189838781 5.46495477173805 3.31135537628347 6.47698135890141 5.60966481720468 3.16689536194367 4.89427292453343 3.61677307627576 5.83675063076163 6.04605236642534 2.59979625578436 5.15025970782333 3.85483610110578 6.19176206173208 6.3045872031537 4.2562635021126 3.9184722264597 3.97297243328053 4.16668139717586 3.45964190878352 3.1364641154621 2.59979625578436 2.59979625578436 4.58432911874376 3.5424647413453 3.69624764149184 3.69061479667926 3.73288062577153 5.25938930473706 2.59979625578436 4.79568559005417 2.59979625578436 3.45573006851297 5.32788490921432 3.63045880079437 3.12315809278075 6.90750382661184 3.52367043205901 3.50611797315604 3.60804605994223 3.19677433375722 4.00536962002532 4.18015701448294 5.51362059206436 3.74827886475334 3.26181179846843 3.41555650284634 3.56341988191345 4.2799336362182 3.72219487660684 3.21070493893527 4.10097326528445 2.59979625578436 4.42151923913234 3.97281132513551 2.59979625578436 3.65682633054295 3.31551071989798 3.32702834205485 2.59979625578436 3.60454462823474 4.67865821570949 3.730857914079 6.85618777167578 4.47836263248683 2.59979625578436 4.35338929364905 3.27415149574588 5.9252410896692 3.7194222602016 3.40605524568637 4.83406650065014 3.97910661271912 4.27792709263353 3.57449242583284 3.14632375028407 5.20372459134487 4.21242849131372 3.41181455865871 4.36927114055613 2.59979625578436 5.05093769552864 3.84501639756676 3.45647313848074 4.35372005426825 5.23754233543413 3.4551235647353 5.34575909290429 3.33163621273224 5.13874190871012 5.06292471286009 4.25457666883382 4.48138240452108 2.59979625578436 4.99362774331474 4.98038202517264 3.89707304632056 5.32923779900809 3.46547799695192 9.14884812445571 3.77282643439476 4.50308666897805 5.73391184821383 3.50719198956029 5.52187194708292 4.3950281861884 3.64275896432737 5.15336564901128 4.15035954084348 4.81154546982179 3.58549110300089 3.95544129396137 4.51137254672226 3.88593967986865 4.39453026483815 4.07067354239598 3.76550897345009 4.00050168310688 3.50726645208533 4.27292191287345 4.33270631388214 4.52508004361914 6.24550457452909 3.89502161092046 6.5118822071718 4.07632567243283 3.92190034936358 4.33553935447393 3.53367633021917 4.44935965213155 3.4385730909892 3.20150989367274 5.03570893360034 3.69894092230814 5.12561334499519 6.28297791613009 4.01818399914702 4.14732887725575 3.78617645641715 4.73285311936481 4.02619953082338 3.88328750845331 3.95170531752831 4.07742224444578 5.20192304598811 4.13402702641508 4.02754722630839 4.39481134649749 3.53014888630321 5.90862688492973 3.96357756350249 4.29401151045846 3.71852051554227 3.71999682860615 4.25043657864429 5.41402948813477 3.45245990967003 4.25298018456904 3.55880419163474 5.43047218604944 4.48139346327606 3.37363417613735 4.542980888376 3.58139977578277 4.85093429676372 4.1830103381962 3.44044597459969 3.79323456640736 3.42835385336262 4.64145191676514 4.90932230393436 3.15779812644779 5.13693329597199 3.64240369458124 5.07353614770916 5.55734845423969 4.73466146465086 4.89617374717355 4.08524821707204 4.10915487480474 5.29044030356472 4.51241665733803 3.95732723256081 5.25946425962596 3.68276761886976 4.32512602098248 4.83552879519164 3.86853489763726 4.42659461536945 4.02112009448399 5.90652088950982 4.52965097211251 3.94202625470269 5.89462345974873 6.350357264757 5.0739179626633 5.21305027915354 4.46668977319017 6.69849091374809 3.70776028893706 4.24659028910244 4.46694890166023 4.2627139023923 3.9195034677521 4.39617993931855 7.44545116755045 5.55465042867321 4.85382836719586 5.17257122170844 4.28079282277433 6.13064618939463 5.6301422643012 4.38064499079786 3.74177090403687 3.81807624292966 5.88589081599674 4.34635789703903 3.8866168499337 3.5812492167731 3.68984673265129 6.55987926535453 4.13041329485721 4.36769909321426 3.76297969803532 4.70163572814433 7.24605949619162 4.20004270875239 3.90895482947539 4.19197700048562 3.91899542445773 4.66133465553548 4.85529052058578 3.61037900404286 3.82621137518893 4.03244495800774 4.72588009178136 3.65402117215706 3.79222420763822 4.87197274504945 3.94179678570651 5.49399879101257 5.92171881560036 3.53217560437302 4.98600600090211 4.75331904367428 6.08829893754891 4.52356964847212 4.11623860520924 4.43063108068433 3.2656464759195 6.42912187949381 4.79268532281215 3.26967113465158 4.22349453169369 3.53416582521799 7.32358579788335 4.80246674877068 3.5181177796101 3.11769933174954 4.18977087068423 4.33908116508318 4.68535068498014 3.7714153316878 4.42628516779025 5.19364801185793 4.21532702952481 3.90453898640978 3.72312623422046 3.89736573842457 4.39634645567766 4.95998650750674 4.1041805873074 3.78837248309854 3.62276432158505 4.57769318781973 3.59995622530821 4.77862760567487 4.74959417617971 3.09151528685361 3.36660907200873 4.21584791522146 4.60042064808619 5.33812301467141 3.86133721065845 5.01554855958064 3.35064364855437 6.75222188477286 3.9527342076991 4.34168363524065 2.59979625578436 3.83737096748908 5.99878056356407 3.61494347329094 3.38077863823906 4.97469002140052 4.44792523144756 4.63812787101713 3.79310751526196 4.40103207344144 4.89534822400641 3.53954419752657 5.24792975615174 5.19827687583516 4.0174031331555 4.46966273380795 4.43055479502318 5.58127942921116 4.11907918817873 3.37410327500007 4.68442931541219 2.59979625578436 4.74947982910268 3.9303733531365 3.61437619789413 4.11114275804066 3.72987887300017 4.36602478791207 4.60405323214141 3.78867056354692 5.36552555941208 3.67965037329522 3.96146785799022 3.56844582822542 3.44191213325748 4.64591206071022 3.65828750942002 7.25067666313381 4.01457748751644 3.70096640207623 4.10888980584432 3.46202811036683 4.11982118695135 4.83350687476557 2.59979625578436 5.84103248987751 3.28280950206751 3.79652443099544 3.60655312067859 2.59979625578436 4.75118701003259 3.77443947247914 6.52696725901187 5.46080290173639 3.22721475254557 4.38473051787695 3.85098207456144 4.66683842631845 5.43693103204404 3.17879938663296 4.30352594416297 2.59979625578436 3.74402143797072 3.52271871871532 6.45455538513055 4.57797754317005 3.33692940409424 6.72960816196948 4.8394929011967 3.11591032459858 4.24254746983114 3.89343169435146 8.17142638751364 4.18363575119269 3.21960951687133 4.91873621680243 3.27464873090581 4.91540086124536 4.88895186436083 5.56747729266559 3.6259675130652 5.71119457604771 4.02763515929962 7.36521985373717 6.26222496297635 4.85762936565525 6.52270881366998 5.72011101639493 9.36666081251715 6.3274003300939 4.63631147807675 8.27567018074274 4.70824053793573 8.10045394996677 7.95766312144252 3.49523953514564 5.75428541333444 4.2009427633595 7.01117259781693 5.26670725842083 4.84490982213826 5.37926450215076 5.76370614463162 5.47907763912116 6.82619546605127 4.07013693899983 4.95312345051231 4.26787526417497 9.76926295443331 7.80081376636893 4.04753606093011 6.14542331034699 4.70814193554606 9.2277816764726 5.13895658535221 4.6992480643737 6.01468740046593 4.04842863366392 7.34734428568013 5.49193278045108 4.70080269948631 6.68540309237614 4.93309041737004 7.30129464640823 7.06200317286864 4.41006310523064 5.21577145139895 5.24064542121141 7.14860906928685 4.72267716123655 4.43554688618662 2.59979625578436 4.53639649429251 5.64211148171941 5.99673931190335 3.72416687134683 5.44887620498863 4.45561361314343 6.525895046709 6.39436923679563 6.44055989117303 6.48924824687045 4.95629576438796 6.91305310912471 6.20533532725241 3.95201576043433 7.03668723685261 4.27552575341503 6.5842348645534 5.0093340735238 4.87964051764886 6.72886859181786 6.61980834856389 5.79833443549663 4.96020116860324 5.27473803102373 7.22185520310707 3.84296024738036 6.28001618382089 5.46194131160275 5.12089897952998 6.09698805000425 4.78384054042836 10.6419482533709 6.62866895200848 4.75059681080442 5.89578915487713 4.2662781924963 5.73294827270607 7.49994906405958 4.26288235301031 7.40703718308614 4.57292160563911 4.82985462200195 6.27129465781714 6.01266595477963 4.85894250596038 3.9861096364649 4.18909740301459 5.44612657335863 5.32300964721092 5.08458287460306 6.68768005714829 3.14857604664619 6.89492194575846 4.72890401917374 3.18764437601324 6.35420698337391 4.20030551284152 6.51539587455567 4.85572186956834 2.59979625578436 5.07362346645467 3.80707758114523 7.3364738197731 5.0550435268722 3.98234796672953 5.59922037410244 3.19585971097053 6.54722116315168 6.17064995199924 4.57616735560759 7.12467257782049 4.11224313051273 8.65285460870636 4.93076722843384 4.36255775005225 3.96217178148662 4.95131807283188 4.93292490009322 4.38693887252691 3.46890406481015 4.96601252849231 5.46677356885965 4.45959692427382 4.63780710703727 3.88284663757265 5.86014740108495 2.59979625578436 6.87828901097358 5.33732879975198 4.51025954635073 3.88792643337414 3.94197673699537 5.81282998246512 5.70120556121574 3.35379231418697 4.98540035714727 3.95822354543782 4.02069780259256 7.19055433655205 3.68182989929518 3.87758396366912 4.03017935371542 4.61892221554033 3.64146810251771 3.58508707760162 4.48415425323522 3.24895042512516 7.22664882317011 5.1866791585114 3.16483281905453 3.76939221559305 5.21199822000592 8.99888384873505 4.26206279944081 4.21862218544281 5.2034303896283 2.59979625578436 6.20315810974483 4.99511744457312 3.8120814247525 5.06378333530352 3.28340384350047 5.89496817231332 4.2030356288482 3.48658342951114 5.87205919141119 3.71203757707037 9.01380310262014 4.53837236828131 3.57226173833166 3.73833512589061 4.84283581307448 10.1934039133701 5.87526720180259 4.3463879003535 4.64696329813725 3.64298409173955 6.52314402615573 6.3218182264011 6.21053814143474
Manes.06G070300.v6.1 3.14683983215409 2.59979625578436 4.19197570708917 4.25901200280941 4.49610573425592 4.27229966089844 3.69688139237258 4.62457522649198 4.49227912925741 3.263295019147 4.3149631573246 3.89829373058726 4.68474164205806 4.0228427264024 2.59979625578436 3.6969227908129 3.51852869536645 2.59979625578436 4.40967754955672 4.15669568736146 4.15760632150098 4.14601947124334 4.57924701588582 4.30272653372109 3.36517982117798 4.56502497411523 3.93938502784833 3.79297901267061 4.56231834553539 3.12942703094249 3.9352190520913 3.49600148751274 4.39750343869171 3.61722718869772 3.36735576210244 4.58275702264039 3.39406740467135 4.43256995137818 4.58550746470849 3.54404840770504 4.30187717688871 4.30396182427284 3.75549922483877 4.37899251711219 3.77305240836093 3.90826536514674 4.49608156563385 4.71199234508503 4.41394294533834 3.73724134059584 4.21903836334348 3.72115701274549 4.19364833639163 4.29315625731707 2.59979625578436 4.52194924810261 4.22406346352043 4.80518914769343 3.50929109955559 3.52567379773375 4.25893962351384 4.35891359815954 4.97059080234804 2.59979625578436 3.15500955286225 3.52897269545353 4.51758399138999 4.37195696765912 4.49082931894251 3.36088296270151 4.14140926066055 3.79836026134918 4.59784073227263 2.59979625578436 5.69841527937453 4.62490631543042 3.49723216096386 3.86698300790617 3.94884331452239 3.71815578759165 3.19937689101105 4.47961993465753 3.58373104766204 3.99780643507152 3.30853211464194 4.07872003427483 4.41412689600487 4.88651725238964 4.55133004812908 4.70846139185161 3.86934225889733 4.175317440456 5.28438822129857 3.46289563222322 2.59979625578436 4.23324891976019 4.43398051833169 4.11005258153141 4.59767663755095 4.003534888344 3.54572385788315 4.27534890653973 3.6032494770633 4.62962032313464 2.59979625578436 3.61972585497088 4.3174939301452 4.33202905112793 4.43488994432361 4.04138482910325 3.09842035462182 4.04294978892074 3.97665969851347 3.92476114188559 6.50626143573854 4.40903198082104 4.86475973326605 3.58164156650062 4.32652932826383 3.74712202708874 3.76903956309953 4.2264266400351 4.18043679180018 4.47404478420132 4.42169621249677 2.59979625578436 4.19815411948421 4.26034702154625 5.23070429151555 4.92815113095372 4.46004151807938 3.74662764509982 3.52935196132226 4.67056384952912 2.59979625578436 3.44340296313251 4.3068716265175 4.19530967011314 4.93654571479889 3.16073271291655 4.53880352454268 3.91839086569972 4.19079790092906 4.10439223831078 4.93062746086568 3.95542418569268 3.95000533915541 3.6027521097885 3.63950374021294 4.9128248976036 3.18241641221583 3.58821161658991 4.6548160378135 4.42423552295148 4.95487207143192 3.97043266439989 3.13846362547094 3.7114232785212 4.44041242217044 4.66901894411565 3.40808966416724 4.32089507931617 3.77101798222552 3.74124744451025 4.44830717966704 3.33191960041971 2.59979625578436 3.73843338375418 2.59979625578436 4.51014395427832 4.4126061461748 3.77348118255699 4.931272748135 5.23724152418425 5.9967120623662 4.53822848754876 4.68534670094064 4.22555390948444 4.82688892471711 2.59979625578436 3.58546573411103 3.7452094486246 3.9154694025506 5.0995318075023 3.52371301138035 3.34647505545364 3.84039625770601 4.036756861479 4.15556250339624 4.8024975567029 3.95394264575798 4.16468542086247 3.69550203293633 3.57302481524818 3.65831923584301 4.31893936656113 3.44163721637544 4.06811801240991 4.00938276135698 4.4938628308523 3.96426791580462 3.61403047043039 3.94823781971666 4.03186064467028 3.61677307627576 3.321338580523 3.26541768118622 3.6721575975959 3.64153521949759 4.23714878711994 4.1240012429641 3.48425876672712 3.86268974792135 3.27611731718091 4.03505488819131 3.00967619553112 3.45964190878352 3.87957555546561 2.59979625578436 3.70377575321868 4.05400638170669 3.4196932705789 4.02656746264684 4.16591941682008 4.03994574730643 4.21467739799052 2.59979625578436 3.65568174542466 2.59979625578436 4.45078465133118 4.14537476451599 3.63045880079437 3.63022623727667 3.56420162476325 4.2277636816664 3.95655090808207 3.38697297193438 4.11932663603879 3.89075266049934 4.25748311823964 3.85784711651453 3.42232468042162 3.9649881923046 4.04756626323593 4.62450323458311 4.34679367264773 3.57769357505133 4.5741712524079 4.24473817692689 4.34626495160161 4.06229481865297 3.23218886600296 3.73114165719934 3.08092639916607 4.43221597883914 3.32702834205485 2.59979625578436 4.09760074552466 3.36707522615221 5.11212334935744 4.64420548228199 3.38024867922274 3.76766519734335 4.09735060513277 4.92957170829763 3.61488002674324 3.62594502586951 4.32208869929347 3.5157666023938 4.44098655351472 3.88739597768504 3.29543486065326 4.57197925158801 3.94102217721332 4.74981405267381 3.81992345652015 3.38102029954925 2.59979625578436 2.59979625578436 4.15976610696224 4.52347918480324 4.47768400667064 3.39696096412707 3.88284596492087 2.59979625578436 4.46935686316558 4.57438918095299 3.56237904458978 3.70057965757866 3.90049795760024 5.15872407048876 4.25228705448921 3.83026908218474 4.01217389169185 3.50842549389157 4.72676045757706 4.42497235891159 3.86141827164865 3.87727191442339 4.41978891372469 4.97262585599915 3.86227236009567 3.27020841900006 3.64275896432737 3.16495280147876 3.79469870865205 4.15648394899349 3.58549110300089 4.53658622270278 3.53442076232412 4.00018749182273 3.53945940346149 3.02411260142883 3.19442034293909 3.50591962117144 4.55937237643859 3.60063610421536 3.45416095825858 4.00790902779624 4.70335917168752 3.76560242009159 4.46317171224782 3.73573165445255 3.613567268597 4.08975469002555 4.80230902338074 3.29274630253399 3.67304820873733 4.02564945307247 3.94754652835282 4.02996624860463 4.45459824340433 2.59979625578436 3.51786239715108 4.08680529367878 4.71901960207256 4.28414007685158 3.81847511642453 4.06713649984956 4.02774866745171 4.5587295222018 2.59979625578436 3.51261602950284 2.59979625578436 3.85008500517609 3.89454065588228 3.87745892664078 3.26109012879803 3.43349796729455 4.14667839881255 3.52181474650389 3.97016073246353 3.3860634446461 4.03795126405488 3.97233686017103 3.85223087469537 2.59979625578436 3.70638602740283 4.69421754857037 3.69248111277223 5.2244915642746 4.40565566835065 3.9555737705207 4.01865393054391 3.34338385331662 3.99919453952539 4.01938833314167 3.10996514328171 3.38416193941179 3.70128163420346 4.46122981210753 3.12381515159364 3.91103305147773 3.09519307076167 3.88662622344819 3.54526090085019 4.5945752232012 4.14299350746325 3.33430315247367 3.95732723256081 4.16647940378286 4.86838780950798 3.91132824973232 3.11136320296335 3.29333401168874 3.65828716417957 4.30991954538706 4.94471137300195 3.07415123844217 4.10765451890579 4.36631782428953 5.53260901940399 3.86536555370485 2.59979625578436 4.10012201967007 2.59979625578436 4.56775758203893 3.74131845920121 2.59979625578436 3.25797369082606 3.27667244084487 4.25532952395257 3.29247100215013 2.59979625578436 3.16746079526105 3.52542129662251 4.37183438362036 4.63621310972786 4.01927911399507 4.08190326832233 3.54002058805831 4.27810437405391 3.63068502978547 4.03250768936229 3.8866168499337 3.96337534813657 4.29953123061593 4.40783125768278 3.13125931646859 3.5242076349085 3.97533224127357 4.39275887481081 2.59979625578436 3.43006726886568 4.87160963349488 4.50809805536458 5.03246419356473 4.17070497879464 3.90633645017812 3.32153583160461 3.47965226843891 3.48567007750874 3.63790334654271 3.03813347158508 3.58226589904918 3.57995862099293 4.67085553773626 3.69286530377354 3.1944944784519 3.53217560437302 3.46018629838077 3.16827723233197 3.89363607006768 3.19302232415317 4.24748955913253 3.42271491525921 3.89899984455183 3.44841520843695 2.59979625578436 4.04941752254141 3.81858355899046 3.73477065696665 4.18715638109927 3.69491287192682 3.77287603967699 3.48758109411748 4.18977087068423 3.69417829184246 3.07142817417063 3.90140391468096 3.97834542545251 4.92234854768577 3.6983488676737 3.47010227507714 3.80836454099661 4.11655064840421 4.14348170227437 3.61142910901563 3.26482453652333 5.7285317501149 4.30752072405033 3.76240790581189 4.96153244689858 4.06576216325702 4.01101494557439 3.94776010391612 4.19357869695716 4.21584791522146 4.30447193731391 3.37057561147686 4.2545605801383 3.23299208811065 5.40342157934816 4.58837719610483 3.44677671125314 4.34168363524065 2.59979625578436 4.25462983397781 4.25934145628502 3.72925921589969 3.55071511297521 3.69415845135935 4.53093163962384 4.05485792033728 3.99708007539002 3.62970343240219 3.08735284545691 3.53954419752657 4.52283004554001 4.02344476662737 3.83901951323155 3.40715420382606 4.17376676937537 4.568187579236 3.12701290025836 3.68243911328029 3.6289994566789 4.20621992409158 4.82986992036896 3.73509987361779 4.35626961568788 4.25570457569998 4.1617380484245 3.77931028300922 2.59979625578436 4.23942002591862 4.59263235271482 4.67993690176353 4.46510250237792 2.59979625578436 3.86368274392085 3.77229110497218 4.17392445888183 4.12119666419391 3.37725547101701 3.16031210264774 3.87848269430012 4.30321931230429 5.29325863473296 3.43317001835428 3.56316175631973 3.93939102616413 4.26368959018445 3.36940304494811 3.60655312067859 4.39183815085706 3.74746792533285 4.33716549836568 4.93065241664023 3.63770880969205 3.48037588270895 3.4666767382516 4.18518492878406 4.43891467282894 3.22180690923061 3.97494353335226 3.32869148150303 4.27799672230626 3.91040234522286 3.65975892763449 4.63794035180029 3.48356159872131 4.23222152004816 4.73260694507331 3.48815169625104 3.92546566256828 4.16956743898028 4.66426242102721 3.33659959047805 3.54390746209038 3.21960951687133 3.51499110119768 4.40576977964612 3.82630255730492 3.6864598314512 4.01055834005857 3.44336746541449 3.32081634279933 4.78290624809597 3.63459143030087 3.35805347339294 3.74577657031403 2.59979625578436 4.18718929690631 4.89397173709456 3.20691983770591 3.14894040553398 2.59979625578436 5.05734816675547 3.36586943173339 2.59979625578436 3.68818018210112 3.60093083117833 4.84569867863592 4.13699349435205 3.18528064700602 4.20033254357196 3.74853439818929 3.67483351199386 4.20625387689369 3.25879465846468 3.66098315638991 2.59979625578436 4.12243230657783 3.53953527174762 3.44951294888695 4.22398730986063 4.1396949679635 4.55763654426969 4.40907613617577 3.54285352533004 4.0383893101787 3.96086861109062 5.10029120978452 4.75126445469023 3.77000473532773 4.29779880787725 4.39187388641698 4.47570674464725 3.83756148430802 3.60798097877415 4.21709244176099 3.666870675528 4.32033293870511 4.07438240549939 3.14332354224269 3.65108298856748 5.45667075841334 4.76763230806965 3.62814463980205 3.32970239936705 3.57943150067393 3.29612907983554 3.47469189890208 3.94501666241264 2.59979625578436 4.90971325583386 2.59979625578436 5.00400186871152 4.13118453176859 2.59979625578436 4.45286013656279 3.72155046908345 4.72937105264062 3.64182534636077 3.65586713919034 2.59979625578436 3.17666752597553 4.40711821045092 3.78571618747852 3.170552578228 2.59979625578436 4.34865740977024 4.35779049992621 4.20940469259336 2.59979625578436 4.07293100738411 3.71285568593711 3.88060281162688 3.97274571856209 3.95102993896212 3.24766064870577 4.32376094629444 3.85972874654865 4.23331800536036 3.25006177786541 4.68216960154313 2.59979625578436 5.12378955456286 4.64757913364764 3.62019525175736 3.80627578985095 4.04450568037174 3.64077565931951 4.31736340904294 3.92413616999576 2.59979625578436 3.99277262172578 4.40107395226135 4.78988503097928 4.04888508924004 3.79683763774449 3.99472994152574 3.77751581381514 3.95092775944155 4.65336298090464 2.59979625578436 3.11870604035815 3.92758475912141 4.7693264467835 4.34305048996061 3.13842484873088 3.74225316698286 3.67137820286387 4.38254040709331 4.72211894668409 5.37325073172936 2.59979625578436 2.59979625578436 4.11224313051273 2.59979625578436 2.59979625578436 4.14780567910108 3.17310155599223 3.53005056540587 4.01124483143359 3.71941409076848 3.46890406481015 2.59979625578436 4.76769275044066 4.12442767665235 3.24657439596401 4.600519775268 4.01891523046198 4.49146939093824 4.9871806831458 3.90526043493123 2.59979625578436 3.6982624709496 4.07289366850493 3.66266052365292 3.68333296007617 3.65463134791335 3.47524811535511 3.95822354543782 4.37170956636546 4.57967475790835 4.39923853806211 4.4196521606443 3.38629528969851 2.59979625578436 3.73622950798864 3.58508707760162 3.44930817813875 5.06583825957239 2.59979625578436 4.29670670668745 3.83341950697913 3.43782853744042 4.03220279342584 4.26530609196729 2.59979625578436 4.06154927376561 3.74177503548414 2.59979625578436 4.37086092292113 3.82596030969513 3.65701265783937 2.59979625578436 4.85195063802153 4.03854513884636 3.21122222670659 3.48658342951114 4.44414003831348 4.19526361165132 2.59979625578436 3.22438648604129 3.68218165002397 3.73833512589061 4.69215209947991 4.8774297721518 3.61796802068616 4.13325607039806 4.06961722346357 4.12663141229212 3.99450613624867 4.0599222907504 3.9545389191392
Manes.06G070400.v6.1 10.3225237229275 8.35257179486946 8.87411592927722 6.70655776944526 7.22968656096109 9.82600815292567 7.95575690332419 8.17379792217078 7.12125541489599 6.92405263172595 10.8287505426762 7.62133589307773 8.53530025902317 6.91268575233272 7.1929574867135 10.0313905445129 6.60505631167519 8.10171012175285 6.36215310038342 7.80990278096681 9.81076319507435 6.46378745354483 9.04704829245811 6.43250152971661 7.53691362210494 11.1144686804496 7.00871386648559 7.60842201293491 7.17614621204527 7.44168406342368 10.9586031200894 7.30403762751501 8.9801510871129 6.39148895157658 7.38696190865013 10.9773653205286 7.53356447634218 7.54077411109812 9.29117395571284 6.93249448927275 10.4952404684848 7.14108212652784 8.39284071340243 6.47628907843064 7.50241943455556 11.0007147713493 7.78531784165493 8.2799179572936 6.99689131102994 7.27346060205333 10.7244904005175 7.44521967943508 9.37375544576575 6.47654324741978 6.43559556152856 10.7427947972247 7.51815673522866 8.56071080694223 8.91487184639888 8.33881748859818 10.9599217307306 8.21536213596153 8.97720261504216 8.46829903941673 7.32241085687938 11.4101998748956 7.97216528195804 8.62272696204567 6.09508152299207 7.14319921205103 11.0978803259518 7.87397803928607 9.3098529816274 8.34974238861735 7.74487715286713 10.871666274352 8.03502816984123 8.09655122119322 6.37344973501683 7.51929834607025 11.5568970682751 7.28774267130612 8.82838053362058 6.61287370255435 7.44799715084345 11.9729742573199 7.76959225801124 8.53292702406953 6.91424089561487 6.31157115703848 11.4185786398423 7.17817336729063 8.32554775533496 7.79481420329074 7.96192816988253 6.48302500628233 11.3254030916617 7.62104176700669 10.1932697088251 6.67296531722319 6.99965841966953 10.9622506584513 7.85177593008463 9.22927007543998 9.19453857088492 7.00772195129232 11.7004002068819 7.76575827802957 8.63498663684834 7.55279757177882 7.75491529138873 11.447396021005 7.85206593034338 9.20574628012302 9.24303158571866 7.83902941018795 11.0584635593997 7.32167081078516 7.71636697747095 5.80502789332096 6.50629794957911 11.0078643085666 7.57650880051119 8.99465241351401 7.10344314516087 6.78478926582843 10.0400461323102 7.56959985911857 7.73212827841558 6.25629290387332 6.54946450183327 10.3772643155663 7.69204362096466 8.36131364351072 6.17518487540661 5.99534911589703 10.9899549302436 7.94885405894905 8.56387852544956 6.09158595335725 5.8163297721305 11.1977888973484 7.75299481456026 8.96510599632069 6.76721293558595 7.56215069007654 10.2576852446749 7.98938300193912 8.84054072760156 7.67341076843167 6.40680706725539 11.8906415713977 8.3888995166034 9.68724939420968 6.61578997217609 6.77340089511965 11.6695764023105 8.26160379031764 8.96509503617425 6.74598307818476 7.08617699240175 10.8784845462459 7.73337497061804 9.14709953258222 6.26944069132395 6.39671268521482 10.8326569660548 7.38920999813962 9.88042755873391 6.80135008730198 6.89265465053688 10.9006520593187 7.47935655784225 8.84131124400985 7.27760867650744 6.44664494755129 10.7437088851739 7.84264936724112 9.10108844703423 8.25444887633543 7.3036198348114 10.6686399546503 7.31101117514305 8.38016492587991 6.01222376380484 6.83181313682228 11.1731732395632 7.18972209727022 8.72846867492908 6.29269769417179 7.39612271112206 9.03358188342292 9.67994882818742 7.06493687518159 8.80393004034174 5.90422918688184 5.8088547568352 10.270075243369 6.91439386495639 8.3263977659399 5.9856003326514 6.2257872358061 10.4247548106579 6.85890005021918 8.38269920883204 5.64660286887917 5.27643210607632 9.59641636641976 6.30356355674348 7.74035896479748 5.93881193040466 5.81073955485979 8.86237783655884 6.60323723134441 7.76781213109301 6.10290420215128 6.86772602433651 9.85351476916927 7.12805524875951 7.63894240934253 6.48519379450063 6.41677126014623 9.572547303786 6.88759923809463 8.05790215620671 6.15990957361022 8.60413877989453 9.68249469232386 8.20625430639656 8.54051427388502 6.21840157306304 6.14966868610054 9.67278863307023 6.17104444039799 7.24442404198174 5.64733262769009 6.05425974772601 10.3579734791792 6.46710910273186 7.75094817998526 5.79822024783554 6.80741898574102 10.7286972925322 8.30621711935052 8.35952068334101 6.004669985295 6.37597439809412 10.6466332614688 7.26527414991591 8.72229138965853 6.37309509366395 6.92945978321942 10.8760393222508 6.85698753448719 7.53149270471137 5.61863361688482 8.03457462422026 9.70118853594767 7.41596546099313 7.70713231852893 6.05715974636718 6.4300205307828 9.66739708229024 6.57942288401876 7.40695871619558 5.26793677545413 6.58762633843627 11.1466018877203 7.21260166236718 8.54400940075571 6.15400292813947 6.39664574057991 10.7644105828815 7.57903908705414 7.87526703756981 6.19775535357821 7.01140478442408 7.66267552725394 10.4350852083395 8.12197529936656 9.26478467287614 6.8091908306031 6.57391133971703 11.2413916175762 6.23718557010128 9.2456145413732 6.66316664060662 7.11446920956008 10.3155203762588 7.85801236684695 9.85979517219501 6.51535363450404 6.80767981901045 9.97706220087035 7.51883271113018 8.87041442255419 6.61582204507332 6.97879572792937 10.6929472400969 7.10031847996703 8.70465288413648 7.03751831017079 6.38636027216246 9.95975498493827 7.27709557949868 8.61351460435802 6.61588107857157 6.57110754651277 9.62255779693355 7.32461325856492 7.608164395553 6.7625140252213 6.70323199246564 10.1188213691949 8.16748056077084 9.06182475890195 6.19694577855313 6.4096823550253 10.1023228435426 8.0132794300352 8.98346293409512 6.58871662626111 7.2604450495244 10.0250993620428 7.10377654863348 8.2350865806594 6.21640155735534 6.68777274093891 11.3714261413329 7.77191874308353 7.62549173587233 7.27542535874565 8.11300784066825 10.781392918166 7.54735726604453 8.14672196703103 7.25304877695768 6.64190722975497 9.5891967906618 7.20073017000817 7.35401625243782 7.48260534753996 6.45627890696725 9.26585360256028 6.9341807175374 8.05988450245369 6.4799956478123 6.40807378160907 8.88905414272792 7.41173531467707 8.72062827368349 6.65670228081771 6.33768647328702 9.84548242149966 7.2649565886072 8.01841546765158 6.47068989388299 6.5849548338729 9.49432661260268 7.49655905888005 8.79644073610421 6.0978835286877 6.61676900799899 10.8315173856471 6.59703027313971 7.63623840543625 5.6765616124242 6.66364360732505 9.55313264949781 7.05861763331439 7.90084255644385 5.6961317337047 6.85137646005008 6.27306295880074 10.6002219279342 7.18143433316042 8.86785766653823 5.82216609252684 6.56511924923568 10.7404366085379 6.0979235450204 8.71605107778398 6.83562147961462 6.17920792313662 9.41178616893927 6.59428957626212 8.31298713301121 6.45930259146065 6.95704834559389 10.958394157152 6.65643863084393 8.0039138248309 6.21045498223162 7.49708923868687 11.018799088871 7.22894541444395 8.9607761281437 6.59227743300994 6.8795169000547 9.68319070762587 7.80279425486382 8.2130244081114 6.5155840898472 6.68314124880438 9.10619318552123 7.33684195586126 7.81993508489337 6.45208298351556 6.0179415800719 10.6573348009279 7.10026729593353 8.71484746367169 5.49881614421033 6.1887177219725 10.0291548324583 7.02949144152156 7.99073770191272 5.35833580620116 6.17695268211251 9.95598119924936 6.75528111876512 7.19657159233986 5.82928152482531 7.42791305597764 9.73814187730106 6.75645131910141 7.19555415355432 5.97162733021824 5.9685287893221 9.35518947972079 8.03540015745398 8.42361976570033 6.41084574110884 6.75776875160858 10.9383254182105 8.4034959711901 8.75898293369453 6.78566659878426 6.68168937109038 10.817841218734 8.14802727812512 7.70296580493373 6.59786121123525 6.20938631623164 10.5209236466275 8.51623883256221 9.20871515621054 6.76719452229491 7.4078125999979 10.4030066452321 8.22810709329412 9.08195092036773 7.22632893231933 7.17982846061341 11.3507201128676 7.60243454156471 8.27561925849625 6.05424420519215 7.00943975987865 11.167890657431 7.55799025480306 7.88513840502132 6.10892834815965 7.19005633315082 10.3055386866041 7.77178329407655 9.30435857106373 5.40270603557812 7.1260832193431 7.64784282776698 11.0945459993408 7.65381009720369 9.1262691326322 6.30501742393189 6.31874273314972 10.3891517543339 7.89566859255998 8.71343635274244 5.99483827184417 6.14901672074129 10.4910911341081 6.93983461930666 8.60382244776472 5.90613698040825 7.27821966895668 10.1848100996526 8.22245414192109 8.61001569230828 6.44463527057151 6.72240279204024 10.8572831934993 6.10146192304234 8.18600900097019 6.38865833207038 6.74777656295804 10.3586758402378 7.25806816485239 8.86928670882864 6.24548334089732 5.92046964505258 8.27591769465127 6.98637427626991 7.20938932941394 5.58127942921116 6.26933048845676 10.4812965123751 6.99651157838664 7.88724811820257 5.83206818521682 6.27141213573617 9.98251404374847 6.80929227292712 7.95629121031846 6.22920731748844 6.86197748750126 10.1929059772869 7.11785323741597 7.74170064257439 6.21748152490113 6.69345538403602 9.75388059612915 6.69999930011053 8.06863038824222 5.65696420382694 6.9916011124295 8.7696053211996 6.91553895749789 7.75519323339357 6.01475064753282 6.40048226236509 11.5073211721175 7.52400872647658 8.67464756015151 6.29974557926414 6.93639407030093 11.1503052388393 7.19873580517613 8.51500826681441 5.6909366396572 6.7819723033528 10.3510324725852 6.5726757136917 8.27437221159657 6.19211980546652 6.31751105202407 10.6244352486857 7.10342272252792 8.81109280994048 5.01864171317875 7.10455242697533 8.98310400198715 7.1308770071452 8.72392721669494 6.49535307757238 7.45602463423516 11.3279525693368 7.44238669948551 8.40426723797391 5.82575435983564 7.0759681546945 11.5216630883344 7.45144069826294 9.10748933368415 6.23708858755721 7.25242347832601 8.24162588151465 11.0130320480998 7.06583429812043 8.12844821994555 6.85746891795542 6.8726874557465 10.8118006720368 8.79842740837015 7.91003809844559 6.57455068217669 6.11554894492799 11.0351243175649 7.03726611287843 8.41014149773621 6.25522860644498 6.02534506243477 10.6728305421563 7.63507266118548 9.22782667676123 7.78509688983481 7.22431504888799 9.510121216469 8.15694593381643 6.62488243852351 6.64700935399248 7.51643070521621 10.8645893568196 7.68410298875498 8.83878234144282 6.5180975838445 6.25881393498788 11.3413695641805 5.90863055690768 6.86430005906235 6.2022386838135 9.69185887014501 10.8161410577636 6.37562241324143 8.78669119077589 6.18419276161881 7.9117929190353 10.2222598938626 6.98736671012586 8.61486087376549 6.52906190009992 7.01108058758189 11.0223418313628 7.53481374479582 8.17726032949018 7.03904822962821 8.03264514049663 9.89611468287345 6.26497647261464 8.38243923657208 5.54459339442772 7.00382255532204 10.5581718090458 6.67913864684975 7.79619347146349 5.57286784531916 6.77498072759229 8.32192426820941 8.98535373672183 8.28340270993215 7.26971833664844 7.29404192547467 11.2607531296851 7.28304171796426 9.48022742350133 5.23130807420361 7.2313576961793 9.9732734793094 6.48070290686163 8.8662815864746 6.22654137311414 6.38848969785788 11.8233667830545 6.57772675681692 9.24366860773475 7.13580599858681 7.33157643952751 10.5626236671173 7.85696619576562 8.78281699304016 5.61018957478311 7.57455654465009 10.1668785766094 7.85399760330142 8.53097470759608 6.36147882460057 6.68933892817943 9.76974458655442 8.17079333951787 9.18563205937031 6.35947304925089 7.13624698991644 5.99226497663681 11.084603327415 7.69297504522011 8.58892415825856 6.46577660632759 7.2101276281865 10.255351018683 7.64346099882308 8.61956789450488 6.51560804841074 7.10953296113273 10.8324391334455 6.75680934832593 8.63062610033682 6.13612414969732 7.1143371340858 11.2443570475111 7.03536705110337 8.29423581464112 6.84863938774966 6.88034699527095 9.99788889753208 7.86561335827866 8.71357234813558 6.83889731185965 7.05193409450148 10.7199157195948 7.87915445783295 7.82434226333666 7.86211965196589 6.56241459975396 10.1487689715736 6.90062958559263 8.41254604876239 6.46989535416268 7.19179743458504 10.1419433209297 7.32453772273117 8.38487636828912 6.47983479679485 6.63978423796741 9.70485174886104 8.23582624086459 8.05479255065195 6.07915611900399 6.33486389898754 9.44677930463347 7.53894350780553 8.30258874944215 6.15512611918298 6.77782300221505 11.1316787284249 7.03918846383174 8.41105486320183 6.03826433567036 6.42518203147959 9.71592294344374 7.36616142277269 8.48120113635167 6.83700780081803 6.76562327789586 9.70820902917684 7.22156840137632 8.27180259458862 6.76630227311995 6.40453902924417 11.2370510079478 7.37954438971488 7.97180277479797 5.99657222351649 6.25334763593149 9.49519163165802 7.73173120965948 8.59622484969351 6.75442121445357 7.72163638271357 11.4029031759437 8.27300144477042 8.9216126869148 6.53065394368351 7.12425309176471 10.9302022038605 7.3383397075878 7.98276392399897 5.96428445992535 7.28676066247783 10.5195831866837 8.02643053993944 9.00444109059501 7.34608856227536 6.90198552154502 10.8707330281143 7.25840729774095 8.5099434851711 6.15899078511288 6.67055447129776 7.17110205230693
Manes.06G070500.v6.1 3.14683983215409 3.70064765159346 3.3403720198218 3.12519089239347 2.59979625578436 3.81365830725574 3.15816018115106 3.72776375311705 4.21367530847029 3.263295019147 3.49438284815064 2.59979625578436 3.11804907243019 2.59979625578436 3.18275097244238 3.81953854029705 3.65499577699941 2.59979625578436 4.06282315022221 2.59979625578436 2.59979625578436 3.71802382302551 3.13138655775315 3.6480409594847 3.53192955553866 3.29982034827609 3.3913280554543 3.20900055990681 3.45177722385841 3.34471773959398 3.9352190520913 3.8483672408052 3.17378617670681 4.1156567015998 2.59979625578436 3.84165578906164 4.04357278535557 2.59979625578436 3.27237941274458 3.37524171943136 3.23201493111793 3.76200023750528 3.18911703177846 3.43514863882075 3.19842031549437 4.02422064017721 4.07374714679353 3.1556293923897 2.59979625578436 3.53623203608649 3.11136424535262 3.25791388366613 3.34120921178698 3.5101337076775 2.59979625578436 2.59979625578436 3.32198498486787 3.32378826321993 3.24813913044745 3.14040437654277 2.59979625578436 3.35463609942184 3.31285807433133 2.59979625578436 2.59979625578436 3.36272545837779 3.16805095130771 3.43153906783138 3.4930121375438 3.36088296270151 3.45118233955962 3.45913295495671 2.59979625578436 2.59979625578436 2.59979625578436 3.28754744734438 3.33639421091845 3.70556499966493 3.29249169049875 3.10989770956048 3.19937689101105 2.59979625578436 2.59979625578436 4.21785574671198 3.30853211464194 3.66741940896117 3.60014358493703 3.50982048758402 3.5247063741118 3.03309729085306 2.59979625578436 3.79856609228066 3.60878346568707 3.46289563222322 2.59979625578436 2.59979625578436 2.59979625578436 3.43281061860876 3.45191339399238 3.56582483593361 3.27454701011887 3.60218563771027 3.90879471249442 3.74612076160318 2.59979625578436 3.83687676307386 3.72290173601887 3.00944776328652 3.31666850209906 2.59979625578436 3.45516001602998 3.16467000805317 3.23406369003861 3.27950361820524 2.59979625578436 2.59979625578436 4.04861984741434 3.097772256188 4.72052142870241 4.85996026387229 3.56284251907067 3.77881302210965 3.79221425607642 2.59979625578436 3.45713446031507 4.36233901704547 2.59979625578436 4.43440440610159 2.59979625578436 3.37130380600997 4.21305026724647 2.59979625578436 3.32469701506341 3.43950802520564 4.96164833030015 3.2005024480778 3.4898242940079 3.9230630824469 4.09270342522085 4.36060981878653 4.48110650453664 3.91839086569972 4.01015474211928 4.34349387966819 2.59979625578436 2.59979625578436 3.95000533915541 3.50034930713511 4.10615589359156 2.59979625578436 4.08526611010474 4.16736727768069 3.57958220175784 4.0475528573883 3.4189762416518 3.26459823700284 3.98002620939454 3.85199784944144 3.6441493081931 3.48059009761494 3.85466741170225 3.81544505059047 4.21614286819465 4.05027413765705 3.71367760018043 3.84272398019811 3.45050421449097 3.53722900253047 2.59979625578436 2.59979625578436 2.59979625578436 3.65507811070983 3.12628544447371 4.19730131279832 3.10734665489403 3.06457845309048 2.59979625578436 4.52083795290979 3.28761616215826 2.59979625578436 3.00869623363141 3.82001212652828 3.33758649024277 3.62449439830634 3.19004403745022 3.50938787220478 4.05133681080587 3.68006359193551 3.14070663490831 3.86444963756607 2.59979625578436 3.8061400388595 3.50135233378827 3.35923288868612 4.27217055541887 3.84921109692353 4.15792746763255 4.14966763286751 4.62807144601213 4.52801604704078 4.36136542886796 3.92248848061779 4.51412715909619 3.8338568452392 4.1635894685661 4.28774770741109 4.1665884257946 4.29273045318865 4.04417016622125 4.72651437061953 3.90388365739631 4.41781416261837 3.97514622575755 4.12801552226105 4.30249721416857 4.07365571700846 3.58798918021776 3.65561143551051 2.59979625578436 5.32012412804304 3.96670361522535 3.8313921139122 3.15782640238907 3.77363354454495 4.76391608478605 4.50261313080905 2.59979625578436 4.22027045302236 2.59979625578436 4.16920383302777 4.09375386409805 4.4181464690562 4.18322103461351 4.71052280785417 5.05798044854218 3.95655090808207 3.86073559658219 4.53434494730975 4.10898905095763 4.79466522176796 3.99618073743982 4.75254377692116 5.16100201568925 4.17389003133873 4.53401034143521 3.51236062960917 3.8473302820013 4.8322363656765 3.33193592708876 4.29648576707754 4.35785596916688 4.55978999932429 3.96919338609777 3.75285297588585 4.31642431083648 3.9274285819072 2.59979625578436 4.36023435280881 3.79301759064037 4.66556100766686 4.21027499894845 4.19338696921202 4.45854868482079 3.76378988163664 3.83485503187906 4.00850295065692 4.14787459964064 3.96321499642831 4.58939208014102 4.53314290254538 3.81794128603349 3.78294801687789 4.73276408121695 4.49530997324486 4.553134485482 3.81992345652015 3.85153930049987 2.59979625578436 2.59979625578436 3.91582675044796 3.9675824189365 3.13480110438984 3.94850587401253 4.18132721863336 3.5859747586968 4.61067230315351 4.29255672596955 3.85678697401281 4.12285734397113 4.04286445161379 4.54574177902802 4.01641389620983 4.03972684270007 3.61762036583983 3.86518276346593 4.93552091784888 3.79794415864301 3.86141827164865 4.69610090170259 4.18310499085931 4.81591037387278 3.5062742012031 3.9074884632975 4.24900221012052 4.29857205127071 4.42034734610677 3.78369508661944 4.16327889222772 4.07496338303498 4.24548838309499 4.92934685554278 4.17659936209072 5.02917427373726 4.00985504736288 3.8617926093845 5.08615403246857 4.35387864999991 3.45416095825858 4.24261447689179 3.16981088905528 4.2969138470963 3.34573460342168 4.16949153132675 4.413775213141 4.49149719970734 4.90522808761149 4.34287252424225 4.01564235972738 4.80354476743138 3.83707874515466 4.92100746275131 3.79637674302476 2.59979625578436 4.69710288722888 3.88217079891568 4.90568086139836 3.97556743876879 4.3519288951592 4.22470455400088 3.78065242315859 4.43959763042227 2.59979625578436 4.28037106334047 4.74683393791185 4.76811583708719 5.03333097105862 4.17488625163559 4.51269475846111 4.59274071790841 4.08617617924508 3.88328421512736 3.88724372928017 4.02977953118524 3.9210256877759 4.07389019521547 4.52561882532054 3.53785864499071 3.61390822800715 4.79548826945849 3.38144601411272 4.8748656168419 3.29631831669058 3.22380152582246 4.7345624569665 4.04260489041196 4.46642386721519 4.42934175299678 4.21497953342451 4.2008260280248 4.35988821405048 4.74034255107192 4.18505038089978 4.33117538900722 3.5766943121934 5.20492721697171 4.27823906530478 4.06200053654659 3.25463556543704 3.77912624534054 4.4597410266447 3.53306774720939 3.80396395277201 3.96571529807062 3.82252380390466 4.0263835287223 4.14801655978258 4.54208922865511 3.73802955497561 4.52965097211251 4.25194332968425 4.43021972876034 2.59979625578436 4.04701179786689 2.59979625578436 3.91268880763813 4.4569336025263 3.39262644786142 3.79411448474121 4.30758947623966 3.72125575631646 4.30593779757051 4.74240576037484 4.09566998091808 3.69848075669755 4.85382836719586 3.35977791636333 5.36264244229128 3.48783170415474 3.73805869531567 4.77398436351097 3.74177090403687 4.43003679155262 4.38245614453179 4.20004715637221 4.46253983676646 4.30283444605941 4.17579636364464 2.59979625578436 4.27647691396808 5.20473994908989 3.37279228920747 4.54258898100741 3.71156365949856 4.13780280452822 4.15182117144276 3.75272400586493 4.56091970798052 4.46212903778732 4.31111376589282 4.28817144464823 2.59979625578436 5.56415455290617 4.9345817550415 3.65402117215706 4.46933992480537 3.72476496377402 3.5652046731186 3.55185685715032 3.76564883305679 4.47701274241221 3.97326330232263 4.30765855384145 4.30920160203554 4.3748792962885 4.3655324545693 3.87657932119472 3.89899984455183 3.91499129690811 2.59979625578436 3.90648910418807 4.22349453169369 4.16821875263883 2.59979625578436 3.05578649445254 4.79357374935501 3.48758109411748 4.44861240715221 3.43532346854083 3.81677662848967 4.1211669208224 3.35631907845476 5.24195907077523 4.21532702952481 3.59990066596305 4.41636587842852 3.43661259381833 4.39634645567766 3.82699401076295 4.1041805873074 4.15357447593452 4.01906216917899 3.50975893664833 3.98849470309684 4.06576216325702 3.91321688909703 3.56963630029071 4.08507041944101 2.59979625578436 3.83816916026001 4.32446294682667 3.58892620692437 3.97446027830906 3.13368629208698 4.6984286904236 3.44677671125314 3.41604772664298 2.59979625578436 3.97374832470189 3.25651977128008 3.32485930650937 4.27228636303956 4.7049367434093 4.21177103240202 4.21133649924443 3.79310751526196 3.78116077740132 3.5616432665304 3.90722036148961 4.14727546107094 4.02344476662737 3.83901951323155 4.0660818130503 4.43055479502318 3.79223580108878 4.33062328276951 2.59979625578436 2.59979625578436 3.90368248036785 3.69556101711605 3.48797309690425 4.5764891264157 4.11114275804066 4.57847737746104 4.36602478791207 4.22716980267364 4.46415867982614 3.75740724443029 4.44792298310179 3.82616644787739 4.04605795159376 4.02101088077978 4.41974998799652 4.27212337060156 4.30495784039479 4.01457748751644 4.20745817405438 4.41196706408433 4.38999561725649 2.59979625578436 4.37513677180065 3.56316175631973 4.43648998962586 4.32006382859075 3.14717678469408 3.42720419169766 4.09154230320106 3.74746792533285 5.07365174917435 2.59979625578436 3.79022776133736 4.62100309062915 4.20132268863879 3.94474846747449 4.07685047715425 4.07069332582672 2.59979625578436 4.63643535322808 3.47359458653169 3.54190319695318 3.13864089446275 5.76008392791083 3.831512005212 4.13595927769585 4.17034776201072 2.59979625578436 3.11591032459858 4.43790408417564 4.09388744234681 4.55371699138189 3.65087979903062 3.8129209575441 3.35112322452084 3.77440639804638 3.41619604011118 3.87431271864796 3.43541259642055 3.44336746541449 3.32081634279933 3.72291427801192 4.03488729572336 2.59979625578436 3.59848267571914 4.74399541057762 3.88775040400341 4.2649228849859 3.45229135332417 3.67936228887807 2.59979625578436 3.13903998395891 4.08372120898946 3.8027405824871 3.49523953514564 3.10783858502086 3.43056747566856 3.1066138352018 3.42230518372925 4.07222534843677 3.60091484347649 3.48410114397242 3.19337031441694 2.59979625578436 3.47254829990629 2.59979625578436 3.63998240109009 4.29067906117622 3.63334554052997 3.71287232000139 3.81388730747409 3.74953314786708 3.3217847703779 4.09899535301805 4.24072801918229 3.34624818242998 3.45899228328628 4.01221320005555 3.28755938414103 4.38956714453276 3.90506566321177 3.11624245650931 3.67953587081363 4.40455012698823 3.6888404671252 3.78646604316083 3.77381104378575 3.22347444536885 3.36404641342157 4.58806995843994 5.45667075841334 3.62099745099714 3.77939498651549 3.48916035503885 3.72416687134683 3.87343327725243 4.18137640787961 4.17096964746959 3.47486106856339 2.59979625578436 2.59979625578436 2.59979625578436 2.59979625578436 4.98574003949392 3.39912989984874 3.52311327369897 3.13092838849174 3.34444953840647 3.77435011010907 2.59979625578436 3.73196407753729 2.59979625578436 3.78571618747852 2.59979625578436 3.64215591805989 3.93630430115781 3.23562971642821 3.87077178890064 3.34182548853577 3.60467421168305 3.20516644634206 3.09747954102011 2.59979625578436 2.59979625578436 4.00451750091327 3.52788263827347 3.75568684208873 3.44859642076762 2.59979625578436 3.18142001825098 2.59979625578436 3.14662082988331 2.59979625578436 3.32868425701424 3.80627578985095 4.20006188451688 3.45570349174585 3.51826406352103 3.63938602855538 3.29644996195684 4.14366728163835 4.13342887038149 3.37134793688836 3.6450638254242 2.59979625578436 2.59979625578436 3.60270343651545 3.2546236740327 3.96009114669896 3.76538008445022 3.48927214962142 3.92758475912141 3.59471913209586 3.69002083499493 3.52235664790499 3.54042399501909 4.27240337531661 3.4369702240479 2.59979625578436 2.59979625578436 3.49552710710383 2.59979625578436 4.11224313051273 2.59979625578436 4.32805578955518 2.59979625578436 4.39557409222477 4.37798903739622 4.29840589170928 3.84427316502624 3.65661271026855 3.11489981915957 3.48455101835497 3.34414564086158 3.78624797388969 3.97868723121641 3.44060850168788 4.42590945521725 3.76185652348974 3.79786838197514 2.59979625578436 3.79767607714606 3.86992880092686 3.47394710612716 3.49119366410399 4.42076172443879 4.53595357022013 3.6282151163956 3.93512453557474 3.95022009336645 3.37365795353155 4.28889692906603 4.77627240375126 3.50406393511715 3.41348554194456 4.57326932612123 3.91632379626202 3.51041138144057 4.47686435721666 3.57746323624451 4.44195239294302 3.89918274348928 4.70677329758711 4.26530609196729 4.75059967464916 3.77289673976365 3.47240287887911 5.61088024143791 4.20167969026226 2.59979625578436 4.06483944005335 3.40738645349279 3.76316945312276 4.41335578776762 3.21122222670659 4.39302346921139 4.31198942368015 3.39575812278152 2.59979625578436 2.59979625578436 3.95129183154967 3.35595282582116 3.33821626897538 3.90291938238005 3.61796802068616 3.96521401075808 3.55270442973838 3.34529463786093 3.54902121927956 2.59979625578436 3.7560974502665
Manes.06G070600.v6.1 3.36893467607003 2.59979625578436 3.03047684732533 2.59979625578436 2.59979625578436 2.59979625578436 2.59979625578436 2.59979625578436 2.59979625578436 2.59979625578436 2.59979625578436 2.59979625578436 2.59979625578436 2.59979625578436 2.59979625578436 3.81953854029705 2.59979625578436 2.59979625578436 2.59979625578436 2.59979625578436 3.64676774902138 2.59979625578436 2.59979625578436 3.46175834267099 2.59979625578436 2.59979625578436 2.59979625578436 3.45517244682011 2.59979625578436 2.59979625578436 3.28513972525459 2.59979625578436 3.17378617670681 2.59979625578436 2.59979625578436 4.0527803973879 2.59979625578436 2.59979625578436 2.59979625578436 2.59979625578436 3.67832315661216 3.04922317902088 2.59979625578436 2.59979625578436 2.59979625578436 3.44390932706295 2.59979625578436 3.38114915188791 2.59979625578436 2.59979625578436 2.59979625578436 3.40243768725699 2.59979625578436 2.59979625578436 2.59979625578436 3.28257618553174 2.59979625578436 2.59979625578436 3.24813913044745 2.59979625578436 2.59979625578436 2.59979625578436 2.59979625578436 2.59979625578436 2.59979625578436 2.59979625578436 3.16805095130771 2.59979625578436 2.59979625578436 2.59979625578436 3.20611898545288 2.59979625578436 2.59979625578436 2.59979625578436 2.59979625578436 3.56363431401342 2.59979625578436 3.06039705082243 2.59979625578436 2.59979625578436 2.59979625578436 2.59979625578436 2.59979625578436 2.59979625578436 2.59979625578436 2.59979625578436 2.59979625578436 2.59979625578436 2.59979625578436 2.59979625578436 2.59979625578436 2.59979625578436 3.11194123837751 3.10301656909335 2.59979625578436 2.59979625578436 2.59979625578436 2.59979625578436 2.59979625578436 2.59979625578436 2.59979625578436 2.59979625578436 2.59979625578436 3.27304933687551 2.59979625578436 2.59979625578436 3.40371602820436 2.59979625578436 3.60369213990576 2.59979625578436 2.59979625578436 3.16467000805317 2.59979625578436 2.59979625578436 2.59979625578436 2.59979625578436 3.34666675568901 3.097772256188 3.40831739229295 2.59979625578436 2.59979625578436 2.59979625578436 2.59979625578436 2.59979625578436 2.59979625578436 2.59979625578436 2.59979625578436 2.59979625578436 2.59979625578436 2.59979625578436 2.59979625578436 2.59979625578436 2.59979625578436 3.0891275296357 2.59979625578436 2.59979625578436 2.59979625578436 2.59979625578436 3.11715769885859 2.59979625578436 2.59979625578436 3.73438314933657 2.59979625578436 3.03461879545996 2.59979625578436 2.59979625578436 2.59979625578436 2.59979625578436 3.07277416937966 2.59979625578436 2.59979625578436 3.86044642301347 2.59979625578436 3.10037248322062 2.59979625578436 2.59979625578436 3.13846362547094 2.59979625578436 2.59979625578436 2.59979625578436 2.59979625578436 2.59979625578436 2.59979625578436 3.4171658081868 2.59979625578436 2.59979625578436 2.59979625578436 2.59979625578436 2.59979625578436 2.59979625578436 2.59979625578436 3.13618426178944 2.59979625578436 3.06384658117584 2.59979625578436 2.59979625578436 2.59979625578436 3.11361203837832 2.59979625578436 2.59979625578436 2.59979625578436 3.4750818543346 2.59979625578436 2.9940602321428 2.59979625578436 2.59979625578436 2.59979625578436 2.59979625578436 2.59979625578436 2.59979625578436 2.59979625578436 3.21599979350751 2.59979625578436 2.59979625578436 2.59979625578436 2.59979625578436 2.59979625578436 3.52246435195984 2.59979625578436 3.41874749654539 2.59979625578436 2.59979625578436 3.39679534912207 2.59979625578436 3.32619170863699 2.59979625578436 2.59979625578436 3.96481147298388 2.59979625578436 3.20579552351965 2.59979625578436 2.59979625578436 3.4134412798777 2.59979625578436 3.23226733660521 2.59979625578436 2.59979625578436 3.3545076278657 2.59979625578436 2.59979625578436 2.59979625578436 2.59979625578436 3.15782640238907 2.59979625578436 3.2650180229635 2.59979625578436 2.59979625578436 3.65568174542466 2.59979625578436 3.14584555959347 2.59979625578436 2.59979625578436 2.59979625578436 2.59979625578436 3.35832488643014 2.59979625578436 2.59979625578436 2.59979625578436 2.59979625578436 3.37329820666967 2.59979625578436 2.59979625578436 3.63348895236858 2.59979625578436 3.28739172790693 2.59979625578436 2.59979625578436 2.59979625578436 2.59979625578436 3.39303938594947 2.59979625578436 3.23218886600296 3.73114165719934 3.08092639916607 3.01582169102262 2.59979625578436 2.59979625578436 3.18760828080912 2.59979625578436 3.17608306896042 2.59979625578436 2.59979625578436 3.19556340470997 2.59979625578436 4.05852732310907 2.59979625578436 2.59979625578436 3.40605524568637 2.59979625578436 2.59979625578436 2.59979625578436 2.59979625578436 2.59979625578436 2.59979625578436 3.25999495487418 2.59979625578436 2.59979625578436 2.59979625578436 2.59979625578436 2.59979625578436 2.59979625578436 2.59979625578436 2.59979625578436 2.59979625578436 2.59979625578436 2.59979625578436 2.59979625578436 2.59979625578436 2.59979625578436 2.59979625578436 2.59979625578436 2.59979625578436 2.59979625578436 2.59979625578436 2.59979625578436 3.35223927418133 2.59979625578436 2.59979625578436 3.87727191442339 2.59979625578436 3.05906766596064 2.59979625578436 2.59979625578436 2.59979625578436 2.59979625578436 3.45643796967227 2.59979625578436 2.59979625578436 2.59979625578436 3.53442076232412 2.59979625578436 2.59979625578436 2.59979625578436 3.19442034293909 2.59979625578436 2.59979625578436 2.59979625578436 2.59979625578436 2.59979625578436 2.59979625578436 2.59979625578436 2.59979625578436 2.59979625578436 2.59979625578436 2.59979625578436 3.41198659639537 2.59979625578436 2.59979625578436 3.90959303116827 2.59979625578436 3.15924501044427 2.59979625578436 2.59979625578436 3.25434752792638 2.59979625578436 2.59979625578436 2.59979625578436 2.59979625578436 3.35678698172305 2.59979625578436 4.23589915577333 2.59979625578436 2.59979625578436 2.59979625578436 2.59979625578436 3.14307563156158 2.59979625578436 3.06942971940629 3.1933542419055 2.59979625578436 3.25721121744889 2.59979625578436 2.59979625578436 2.59979625578436 3.73379632513718 2.59979625578436 2.59979625578436 2.59979625578436 3.15022104454705 2.59979625578436 3.17372833296139 2.59979625578436 2.59979625578436 3.44044597459969 2.59979625578436 2.59979625578436 3.3307332458249 2.59979625578436 3.15779812644779 2.59979625578436 3.21036400817574 3.33690766491106 2.59979625578436 2.59979625578436 4.2287836648476 2.59979625578436 3.00618426518796 2.59979625578436 2.59979625578436 3.78564216104851 2.59979625578436 2.99054227134901 2.59979625578436 2.59979625578436 3.95040299273951 2.59979625578436 3.77504121623943 2.59979625578436 2.59979625578436 3.12273955512324 2.59979625578436 2.59979625578436 2.59979625578436 2.59979625578436 2.59979625578436 2.59979625578436 2.59979625578436 2.59979625578436 2.59979625578436 4.15030648282747 3.08059389465736 3.14919715036927 2.59979625578436 2.59979625578436 3.16746079526105 2.59979625578436 4.18217653958045 2.59979625578436 2.59979625578436 4.56434229320272 2.59979625578436 3.63776513294116 2.59979625578436 2.59979625578436 4.26509079117812 2.59979625578436 3.57920802154271 2.59979625578436 2.59979625578436 3.72285975990381 2.59979625578436 3.13708430358419 2.59979625578436 2.59979625578436 2.59979625578436 3.12630467899536 2.59979625578436 2.59979625578436 2.59979625578436 2.59979625578436 2.59979625578436 2.59979625578436 2.59979625578436 2.59979625578436 2.59979625578436 2.59979625578436 2.59979625578436 2.59979625578436 2.59979625578436 2.59979625578436 2.59979625578436 2.59979625578436 2.59979625578436 2.59979625578436 2.59979625578436 2.59979625578436 2.59979625578436 2.59979625578436 2.59979625578436 2.59979625578436 2.59979625578436 3.07306420648377 2.59979625578436 2.59979625578436 4.35695981407728 2.59979625578436 2.59979625578436 2.59979625578436 2.59979625578436 3.19755199553219 2.59979625578436 3.23993430627071 2.59979625578436 2.59979625578436 3.0680091370017 2.59979625578436 3.1089290264677 2.59979625578436 2.59979625578436 2.59979625578436 4.1235312108921 2.59979625578436 3.18485473878746 3.31367075302264 2.59979625578436 2.59979625578436 2.59979625578436 2.59979625578436 2.59979625578436 2.59979625578436 3.1782393393218 2.59979625578436 3.13368629208698 2.59979625578436 2.59979625578436 2.59979625578436 2.59979625578436 3.0490669307664 2.59979625578436 2.59979625578436 3.1553627006671 3.09854109867356 3.37602505743054 2.59979625578436 2.59979625578436 2.59979625578436 2.59979625578436 2.59979625578436 2.59979625578436 2.59979625578436 2.59979625578436 2.59979625578436 3.49105114569248 2.59979625578436 2.59979625578436 3.1505585915272 2.59979625578436 2.59979625578436 2.59979625578436 2.59979625578436 3.11486485550114 3.12404357264528 2.59979625578436 2.59979625578436 2.59979625578436 3.5792875926982 2.59979625578436 3.56996809434794 2.59979625578436 2.59979625578436 4.09181682514192 2.59979625578436 3.03997188674666 2.59979625578436 2.59979625578436 3.93343152360907 2.59979625578436 2.59979625578436 2.59979625578436 2.59979625578436 3.56316175631973 2.59979625578436 3.4325387178651 2.59979625578436 2.59979625578436 3.67704188197736 2.59979625578436 3.29025677866774 2.59979625578436 2.59979625578436 3.48037588270895 3.10526400266323 2.59979625578436 2.59979625578436 2.59979625578436 3.41331573344294 2.59979625578436 3.31680275846176 2.59979625578436 2.59979625578436 4.63794035180029 2.59979625578436 3.20381007552223 2.59979625578436 2.59979625578436 2.59979625578436 2.97688219355799 2.59979625578436 2.59979625578436 2.59979625578436 3.65775448958064 2.59979625578436 3.04387460395187 2.59979625578436 2.59979625578436 2.59979625578436 3.44336746541449 2.59979625578436 3.80813818017257 2.59979625578436 2.59979625578436 3.42048852473569 2.59979625578436 2.59979625578436 2.59979625578436 2.59979625578436 2.59979625578436 2.59979625578436 2.59979625578436 2.59979625578436 2.59979625578436 2.59979625578436 2.59979625578436 2.59979625578436 2.59979625578436 2.59979625578436 2.59979625578436 2.59979625578436 2.59979625578436 2.59979625578436 2.59979625578436 3.22155548070353 2.59979625578436 3.34310554963969 2.59979625578436 2.59979625578436 2.59979625578436 2.59979625578436 2.59979625578436 2.59979625578436 2.59979625578436 4.0383893101787 2.59979625578436 2.59979625578436 2.59979625578436 2.59979625578436 3.96904596458225 2.59979625578436 3.11624245650931 2.59979625578436 2.59979625578436 3.98548409007793 2.59979625578436 2.59979625578436 2.59979625578436 2.59979625578436 3.80537004000326 2.59979625578436 3.0640794104873 2.59979625578436 2.59979625578436 3.17254904508025 2.59979625578436 2.59979625578436 2.59979625578436 2.59979625578436 2.59979625578436 2.59979625578436 2.59979625578436 2.59979625578436 2.59979625578436 3.71664159246952 2.59979625578436 3.13092838849174 2.59979625578436 2.59979625578436 5.59967726685854 2.59979625578436 2.59979625578436 2.59979625578436 2.59979625578436 2.59979625578436 2.59979625578436 3.05120239547897 2.59979625578436 2.59979625578436 2.59979625578436 2.59979625578436 3.45357611062151 2.59979625578436 2.59979625578436 3.50863035512316 2.59979625578436 3.1277135856963 2.59979625578436 2.59979625578436 2.59979625578436 2.59979625578436 2.59979625578436 2.59979625578436 2.59979625578436 3.37587920586357 3.64178627644869 2.59979625578436 2.59979625578436 2.59979625578436 2.59979625578436 2.59979625578436 2.59979625578436 2.59979625578436 2.59979625578436 2.59979625578436 2.59979625578436 2.59979625578436 3.06479868293381 2.59979625578436 2.59979625578436 2.59979625578436 2.59979625578436 3.51092015828471 2.59979625578436 2.59979625578436 3.74225316698286 2.59979625578436 2.59979625578436 2.59979625578436 2.59979625578436 2.59979625578436 2.59979625578436 3.43409199137852 2.59979625578436 2.59979625578436 3.2568317893317 2.59979625578436 3.14301693326046 2.59979625578436 2.59979625578436 3.21892146666363 2.59979625578436 2.59979625578436 2.59979625578436 2.59979625578436 2.59979625578436 2.59979625578436 2.59979625578436 2.59979625578436 2.59979625578436 4.62442291598567 2.59979625578436 2.59979625578436 2.59979625578436 2.59979625578436 3.65463134791335 2.59979625578436 3.06746869606695 2.59979625578436 2.59979625578436 3.37365795353155 2.59979625578436 2.59979625578436 2.59979625578436 2.59979625578436 3.58508707760162 2.59979625578436 2.59979625578436 2.59979625578436 2.59979625578436 3.56654590433154 2.59979625578436 2.59979625578436 2.59979625578436 2.59979625578436 2.59979625578436 2.59979625578436 2.59979625578436 2.59979625578436 2.59979625578436 2.59979625578436 3.17452592349132 2.59979625578436 2.59979625578436 2.59979625578436 2.59979625578436 2.59979625578436 2.59979625578436 2.59979625578436 2.59979625578436 2.59979625578436 2.59979625578436 3.33821626897538 2.59979625578436 2.59979625578436 3.64772177115844 2.59979625578436 2.59979625578436 2.59979625578436 2.59979625578436 2.59979625578436
Manes.06G070700.v6.1 2.59979625578436 2.59979625578436 2.59979625578436 2.59979625578436 2.59979625578436 2.59979625578436 2.59979625578436 2.59979625578436 2.59979625578436 2.59979625578436 2.59979625578436 2.59979625578436 2.59979625578436 2.59979625578436 2.59979625578436 2.59979625578436 2.59979625578436 2.59979625578436 3.27626599380655 2.59979625578436 2.59979625578436 2.59979625578436 2.59979625578436 3.03555783025232 2.59979625578436 2.59979625578436 2.59979625578436 2.59979625578436 2.59979625578436 2.59979625578436 2.59979625578436 2.59979625578436 2.59979625578436 2.59979625578436 2.59979625578436 2.59979625578436 2.59979625578436 2.59979625578436 2.59979625578436 2.59979625578436 2.59979625578436 2.59979625578436 2.59979625578436 2.59979625578436 2.59979625578436 2.59979625578436 2.59979625578436 2.59979625578436 2.59979625578436 2.59979625578436 2.59979625578436 2.59979625578436 2.59979625578436 2.59979625578436 2.59979625578436 2.59979625578436 2.59979625578436 2.59979625578436 2.59979625578436 2.59979625578436 2.59979625578436 3.13655648183482 2.59979625578436 2.59979625578436 2.59979625578436 2.59979625578436 2.59979625578436 2.59979625578436 2.59979625578436 2.59979625578436 2.59979625578436 2.59979625578436 2.59979625578436 2.59979625578436 2.59979625578436 2.59979625578436 2.59979625578436 2.59979625578436 2.59979625578436 2.59979625578436 2.59979625578436 3.23212901003371 2.59979625578436 2.59979625578436 2.59979625578436 2.59979625578436 2.59979625578436 2.59979625578436 2.59979625578436 2.59979625578436 2.59979625578436 2.59979625578436 2.59979625578436 2.59979625578436 2.59979625578436 2.59979625578436 2.59979625578436 3.02061995747434 2.59979625578436 2.59979625578436 2.59979625578436 2.59979625578436 2.59979625578436 2.59979625578436 2.59979625578436 2.59979625578436 2.59979625578436 2.59979625578436 2.59979625578436 2.59979625578436 2.59979625578436 2.59979625578436 2.59979625578436 2.59979625578436 2.59979625578436 2.59979625578436 2.59979625578436 3.30063053759635 2.59979625578436 2.59979625578436 2.59979625578436 2.59979625578436 2.59979625578436 2.59979625578436 2.59979625578436 2.59979625578436 2.59979625578436 2.59979625578436 2.59979625578436 2.59979625578436 2.59979625578436 2.59979625578436 2.59979625578436 2.59979625578436 2.59979625578436 2.59979625578436 2.59979625578436 2.59979625578436 2.59979625578436 2.59979625578436 2.59979625578436 2.59979625578436 2.59979625578436 2.59979625578436 2.59979625578436 2.59979625578436 2.59979625578436 3.05552170562978 2.59979625578436 2.59979625578436 2.59979625578436 2.59979625578436 2.59979625578436 2.59979625578436 3.4189762416518 2.59979625578436 2.59979625578436 2.59979625578436 2.59979625578436 2.59979625578436 2.59979625578436 2.59979625578436 3.13501077494869 2.59979625578436 2.59979625578436 2.59979625578436 2.59979625578436 3.26838519696305 2.59979625578436 2.59979625578436 2.59979625578436 2.59979625578436 2.59979625578436 2.59979625578436 2.59979625578436 2.59979625578436 2.59979625578436 2.59979625578436 2.59979625578436 2.59979625578436 2.59979625578436 2.59979625578436 3.20435226905395 2.59979625578436 2.59979625578436 2.59979625578436 2.59979625578436 2.59979625578436 2.59979625578436 2.59979625578436 2.59979625578436 2.59979625578436 2.59979625578436 2.59979625578436 2.59979625578436 2.59979625578436 2.59979625578436 2.59979625578436 2.59979625578436 2.59979625578436 2.59979625578436 2.59979625578436 2.59979625578436 2.59979625578436 2.59979625578436 2.59979625578436 2.59979625578436 2.59979625578436 3.0737295239543 2.59979625578436 2.59979625578436 2.59979625578436 2.59979625578436 3.08019605297528 2.59979625578436 2.59979625578436 2.59979625578436 2.59979625578436 2.59979625578436 2.59979625578436 2.59979625578436 2.59979625578436 2.59979625578436 2.59979625578436 2.59979625578436 2.59979625578436 2.59979625578436 2.59979625578436 2.59979625578436 2.59979625578436 2.59979625578436 2.59979625578436 2.59979625578436 2.59979625578436 2.59979625578436 2.59979625578436 2.59979625578436 2.59979625578436 3.19240955863012 3.37329820666967 2.59979625578436 2.59979625578436 2.59979625578436 2.59979625578436 2.59979625578436 2.59979625578436 2.59979625578436 2.59979625578436 3.12024369940562 2.59979625578436 2.59979625578436 2.59979625578436 2.59979625578436 2.59979625578436 2.59979625578436 3.61792181462924 2.59979625578436 2.59979625578436 2.59979625578436 2.59979625578436 2.59979625578436 2.59979625578436 2.59979625578436 3.04994649852283 2.59979625578436 2.59979625578436 2.59979625578436 2.59979625578436 2.59979625578436 2.59979625578436 2.59979625578436 2.59979625578436 2.59979625578436 2.59979625578436 2.59979625578436 2.59979625578436 2.59979625578436 2.59979625578436 2.59979625578436 3.05198833785288 2.59979625578436 2.59979625578436 2.59979625578436 2.59979625578436 3.96972477823591 2.59979625578436 2.59979625578436 2.59979625578436 2.59979625578436 2.59979625578436 2.59979625578436 2.59979625578436 2.59979625578436 2.59979625578436 2.59979625578436 2.59979625578436 2.59979625578436 2.59979625578436 2.59979625578436 3.30235343986351 2.59979625578436 2.59979625578436 2.59979625578436 2.59979625578436 3.16495280147876 3.45643796967227 2.59979625578436 2.59979625578436 2.59979625578436 3.53442076232412 2.59979625578436 3.53945940346149 2.59979625578436 2.59979625578436 2.59979625578436 2.59979625578436 2.59979625578436 2.59979625578436 2.59979625578436 3.16981088905528 2.59979625578436 2.59979625578436 2.59979625578436 2.59979625578436 2.59979625578436 2.59979625578436 2.59979625578436 2.59979625578436 2.59979625578436 3.56947755124733 2.59979625578436 2.59979625578436 2.59979625578436 2.59979625578436 2.59979625578436 2.59979625578436 2.59979625578436 2.59979625578436 2.59979625578436 3.29403745424245 2.59979625578436 2.59979625578436 2.59979625578436 2.59979625578436 2.59979625578436 2.59979625578436 2.59979625578436 2.59979625578436 2.59979625578436 3.40050620406403 2.59979625578436 2.59979625578436 2.59979625578436 2.59979625578436 3.17763575246582 2.59979625578436 2.59979625578436 2.59979625578436 2.59979625578436 2.59979625578436 2.59979625578436 2.59979625578436 2.59979625578436 2.59979625578436 2.59979625578436 2.59979625578436 2.59979625578436 2.59979625578436 2.59979625578436 2.59979625578436 2.59979625578436 2.59979625578436 2.59979625578436 2.59979625578436 2.59979625578436 2.59979625578436 2.59979625578436 2.59979625578436 2.59979625578436 2.59979625578436 2.59979625578436 2.59979625578436 3.17468152259091 2.59979625578436 2.59979625578436 2.9813665940389 2.59979625578436 2.59979625578436 2.59979625578436 2.59979625578436 3.35812029621829 2.59979625578436 3.03367268315916 2.59979625578436 2.59979625578436 2.59979625578436 2.59979625578436 2.59979625578436 2.59979625578436 2.59979625578436 2.59979625578436 2.59979625578436 2.59979625578436 2.59979625578436 2.59979625578436 3.35977791636333 2.59979625578436 2.59979625578436 2.59979625578436 2.59979625578436 2.59979625578436 2.59979625578436 2.59979625578436 2.59979625578436 2.59979625578436 2.59979625578436 2.59979625578436 2.59979625578436 2.59979625578436 2.59979625578436 3.04961902926352 2.59979625578436 2.59979625578436 2.59979625578436 2.59979625578436 3.34037266712788 2.59979625578436 2.59979625578436 2.59979625578436 2.59979625578436 2.59979625578436 2.59979625578436 2.59979625578436 2.59979625578436 2.59979625578436 3.17286485156 2.59979625578436 2.59979625578436 3.1944944784519 2.59979625578436 2.59979625578436 2.59979625578436 2.59979625578436 2.59979625578436 2.59979625578436 2.59979625578436 2.59979625578436 2.59979625578436 2.59979625578436 2.59979625578436 3.07216302101005 2.59979625578436 2.59979625578436 2.59979625578436 2.59979625578436 2.59979625578436 2.59979625578436 3.19467141427376 2.59979625578436 2.59979625578436 2.59979625578436 2.59979625578436 2.59979625578436 2.59979625578436 2.59979625578436 2.59979625578436 2.59979625578436 2.59979625578436 2.59979625578436 2.59979625578436 2.59979625578436 2.59979625578436 2.59979625578436 2.59979625578436 2.59979625578436 2.59979625578436 2.59979625578436 2.59979625578436 2.59979625578436 2.59979625578436 2.59979625578436 3.37227797937422 2.59979625578436 2.59979625578436 2.59979625578436 2.59979625578436 2.59979625578436 2.59979625578436 2.59979625578436 2.59979625578436 2.59979625578436 2.59979625578436 3.05152976655718 2.59979625578436 2.59979625578436 2.59979625578436 3.43651712881194 2.59979625578436 3.16980602888094 2.59979625578436 2.59979625578436 2.59979625578436 2.59979625578436 2.59979625578436 2.59979625578436 2.59979625578436 2.59979625578436 2.59979625578436 2.59979625578436 2.59979625578436 2.59979625578436 2.59979625578436 2.59979625578436 2.59979625578436 2.59979625578436 2.59979625578436 2.59979625578436 2.59979625578436 2.59979625578436 2.59979625578436 2.59979625578436 2.59979625578436 2.59979625578436 2.59979625578436 2.59979625578436 3.16031210264774 3.29901172108088 2.59979625578436 2.59979625578436 2.59979625578436 2.59979625578436 2.59979625578436 3.08499272863383 2.59979625578436 2.59979625578436 2.59979625578436 3.12380631914321 2.59979625578436 2.59979625578436 2.59979625578436 2.59979625578436 2.59979625578436 2.59979625578436 2.59979625578436 2.59979625578436 2.59979625578436 2.59979625578436 2.59979625578436 2.59979625578436 2.59979625578436 2.59979625578436 2.59979625578436 2.59979625578436 2.59979625578436 2.59979625578436 2.59979625578436 2.59979625578436 2.59979625578436 2.59979625578436 2.59979625578436 2.59979625578436 2.59979625578436 2.59979625578436 2.59979625578436 2.59979625578436 3.32593040474478 2.59979625578436 3.11225860773288 2.59979625578436 3.20566299976803 2.59979625578436 2.59979625578436 2.59979625578436 2.59979625578436 2.59979625578436 2.59979625578436 2.59979625578436 2.59979625578436 2.59979625578436 2.59979625578436 2.59979625578436 2.59979625578436 2.59979625578436 2.59979625578436 2.59979625578436 2.59979625578436 2.59979625578436 2.59979625578436 2.59979625578436 2.59979625578436 2.59979625578436 2.59979625578436 2.59979625578436 2.59979625578436 2.59979625578436 2.59979625578436 2.59979625578436 2.59979625578436 2.59979625578436 2.59979625578436 2.59979625578436 2.59979625578436 3.13052693773863 2.59979625578436 3.54482528760931 2.59979625578436 2.59979625578436 3.90506566321177 2.59979625578436 2.59979625578436 2.59979625578436 2.59979625578436 2.59979625578436 2.59979625578436 2.59979625578436 2.59979625578436 2.59979625578436 2.59979625578436 2.59979625578436 2.59979625578436 2.59979625578436 2.59979625578436 2.59979625578436 2.59979625578436 2.59979625578436 2.59979625578436 3.30409561387671 2.59979625578436 2.59979625578436 2.59979625578436 2.59979625578436 2.59979625578436 2.59979625578436 2.59979625578436 2.59979625578436 2.59979625578436 2.59979625578436 3.17666752597553 4.40711821045092 2.59979625578436 2.59979625578436 2.59979625578436 3.21444532604007 2.59979625578436 2.59979625578436 2.59979625578436 2.59979625578436 2.59979625578436 2.59979625578436 2.59979625578436 2.59979625578436 2.59979625578436 3.06980125949796 2.59979625578436 3.29609969080235 2.59979625578436 2.59979625578436 2.59979625578436 2.59979625578436 2.59979625578436 2.59979625578436 2.59979625578436 2.59979625578436 2.59979625578436 2.59979625578436 2.59979625578436 2.59979625578436 2.59979625578436 2.59979625578436 2.59979625578436 2.59979625578436 2.59979625578436 2.59979625578436 3.24163335600191 2.59979625578436 2.59979625578436 2.59979625578436 2.59979625578436 3.77942781647629 2.59979625578436 2.59979625578436 2.59979625578436 2.59979625578436 3.28670441964339 2.59979625578436 2.59979625578436 2.59979625578436 2.59979625578436 2.59979625578436 2.59979625578436 2.59979625578436 2.59979625578436 2.59979625578436 3.17310155599223 2.59979625578436 4.01124483143359 2.59979625578436 2.59979625578436 2.59979625578436 2.59979625578436 2.59979625578436 2.59979625578436 2.59979625578436 3.6756084057258 2.59979625578436 2.59979625578436 2.59979625578436 2.59979625578436 3.10048140825537 2.59979625578436 2.59979625578436 2.59979625578436 2.59979625578436 2.59979625578436 2.59979625578436 2.59979625578436 2.59979625578436 2.59979625578436 2.59979625578436 2.59979625578436 2.59979625578436 2.59979625578436 2.59979625578436 2.59979625578436 2.59979625578436 2.59979625578436 2.59979625578436 2.59979625578436 2.59979625578436 2.59979625578436 2.59979625578436 2.59979625578436 2.59979625578436 2.59979625578436 2.59979625578436 2.59979625578436 2.59979625578436 2.59979625578436 2.59979625578436 2.59979625578436 2.59979625578436 3.03374484675826 2.59979625578436 2.59979625578436 2.59979625578436 2.59979625578436 2.59979625578436 2.59979625578436 2.59979625578436 2.59979625578436 2.59979625578436 2.59979625578436 2.59979625578436 3.27961246069983 2.59979625578436 2.59979625578436 2.59979625578436 3.34260516870939
Manes.06G070800.v6.1 2.59979625578436 2.59979625578436 3.03047684732533 2.59979625578436 2.59979625578436 2.59979625578436 3.15816018115106 2.59979625578436 2.59979625578436 2.59979625578436 2.59979625578436 2.59979625578436 2.59979625578436 2.59979625578436 2.59979625578436 2.59979625578436 2.59979625578436 2.59979625578436 2.59979625578436 2.59979625578436 2.59979625578436 2.59979625578436 2.59979625578436 2.59979625578436 2.59979625578436 2.59979625578436 3.3913280554543 2.59979625578436 2.59979625578436 2.59979625578436 2.59979625578436 2.59979625578436 2.59979625578436 2.59979625578436 2.59979625578436 2.59979625578436 3.39406740467135 2.59979625578436 2.59979625578436 2.59979625578436 2.59979625578436 2.59979625578436 2.59979625578436 2.59979625578436 2.59979625578436 2.59979625578436 2.59979625578436 2.59979625578436 2.59979625578436 2.59979625578436 2.59979625578436 2.59979625578436 2.59979625578436 2.59979625578436 2.59979625578436 2.59979625578436 2.59979625578436 2.59979625578436 2.59979625578436 2.59979625578436 2.59979625578436 2.59979625578436 2.59979625578436 2.59979625578436 2.59979625578436 2.59979625578436 2.59979625578436 2.59979625578436 2.59979625578436 2.59979625578436 2.59979625578436 2.59979625578436 2.59979625578436 2.59979625578436 2.59979625578436 2.59979625578436 2.59979625578436 2.59979625578436 2.59979625578436 2.59979625578436 2.59979625578436 2.59979625578436 2.59979625578436 2.59979625578436 2.59979625578436 2.59979625578436 2.59979625578436 2.59979625578436 2.59979625578436 2.59979625578436 2.59979625578436 2.59979625578436 2.59979625578436 2.59979625578436 2.59979625578436 2.59979625578436 3.00717831127145 3.02061995747434 2.59979625578436 2.59979625578436 2.59979625578436 3.10849398345359 2.59979625578436 2.59979625578436 2.59979625578436 2.59979625578436 2.59979625578436 2.59979625578436 2.59979625578436 2.59979625578436 2.59979625578436 2.59979625578436 2.59979625578436 2.59979625578436 2.59979625578436 2.59979625578436 2.59979625578436 2.59979625578436 2.59979625578436 2.59979625578436 2.59979625578436 2.59979625578436 3.09809346900321 2.59979625578436 2.59979625578436 2.59979625578436 2.59979625578436 2.59979625578436 2.59979625578436 2.59979625578436 2.59979625578436 2.59979625578436 3.0212344291614 2.59979625578436 4.6496055046137 2.59979625578436 2.59979625578436 3.08196755351891 2.59979625578436 2.59979625578436 2.59979625578436 2.59979625578436 3.06178703260991 2.59979625578436 2.59979625578436 2.59979625578436 2.59979625578436 2.59979625578436 2.59979625578436 2.59979625578436 2.59979625578436 2.59979625578436 2.59979625578436 2.59979625578436 2.59979625578436 2.59979625578436 3.13846362547094 2.59979625578436 2.59979625578436 2.59979625578436 2.59979625578436 2.59979625578436 2.59979625578436 2.59979625578436 2.59979625578436 2.59979625578436 2.59979625578436 2.59979625578436 2.59979625578436 2.59979625578436 2.59979625578436 2.59979625578436 2.59979625578436 2.59979625578436 2.59979625578436 2.59979625578436 2.59979625578436 2.59979625578436 2.59979625578436 2.59979625578436 2.59979625578436 2.59979625578436 3.5456607458205 2.59979625578436 2.59979625578436 2.59979625578436 2.59979625578436 2.59979625578436 2.59979625578436 2.59979625578436 2.59979625578436 2.59979625578436 2.59979625578436 2.59979625578436 2.59979625578436 2.59979625578436 2.59979625578436 2.59979625578436 2.59979625578436 2.59979625578436 2.59979625578436 2.59979625578436 2.59979625578436 3.04772504160026 2.59979625578436 2.59979625578436 2.59979625578436 2.59979625578436 2.59979625578436 3.33933551687308 2.59979625578436 2.59979625578436 2.59979625578436 2.59979625578436 2.59979625578436 2.59979625578436 2.59979625578436 2.59979625578436 2.59979625578436 2.59979625578436 2.59979625578436 2.59979625578436 2.59979625578436 2.59979625578436 2.59979625578436 2.59979625578436 2.59979625578436 2.59979625578436 2.59979625578436 2.59979625578436 2.59979625578436 2.59979625578436 2.59979625578436 2.59979625578436 2.59979625578436 2.59979625578436 2.59979625578436 2.59979625578436 2.59979625578436 2.59979625578436 2.59979625578436 2.59979625578436 2.59979625578436 2.59979625578436 2.59979625578436 2.59979625578436 2.59979625578436 2.59979625578436 2.59979625578436 2.59979625578436 2.59979625578436 2.59979625578436 2.59979625578436 2.59979625578436 2.59979625578436 2.59979625578436 2.59979625578436 2.59979625578436 2.59979625578436 2.59979625578436 2.59979625578436 2.59979625578436 2.59979625578436 2.59979625578436 2.59979625578436 2.59979625578436 2.59979625578436 2.59979625578436 2.59979625578436 2.59979625578436 2.59979625578436 2.59979625578436 2.59979625578436 2.59979625578436 2.59979625578436 2.59979625578436 2.59979625578436 2.59979625578436 2.59979625578436 2.59979625578436 2.59979625578436 2.59979625578436 2.59979625578436 2.59979625578436 2.59979625578436 2.59979625578436 2.59979625578436 2.59979625578436 2.59979625578436 2.59979625578436 2.59979625578436 2.59979625578436 2.59979625578436 2.59979625578436 2.59979625578436 3.21644556534013 2.59979625578436 2.59979625578436 3.42317760654825 3.09900823605374 2.59979625578436 2.59979625578436 2.59979625578436 2.59979625578436 2.59979625578436 2.59979625578436 3.36089001473455 2.59979625578436 2.59979625578436 3.53442076232412 2.59979625578436 2.59979625578436 2.59979625578436 2.59979625578436 3.24569782192461 2.59979625578436 2.59979625578436 2.59979625578436 2.59979625578436 2.59979625578436 3.19446987617811 2.59979625578436 2.59979625578436 2.59979625578436 2.59979625578436 2.59979625578436 2.59979625578436 2.59979625578436 2.59979625578436 2.59979625578436 2.59979625578436 2.59979625578436 2.59979625578436 3.51786239715108 2.59979625578436 2.59979625578436 2.59979625578436 2.59979625578436 2.59979625578436 2.59979625578436 2.59979625578436 2.59979625578436 2.59979625578436 2.59979625578436 2.59979625578436 2.59979625578436 2.59979625578436 2.59979625578436 2.59979625578436 2.59979625578436 2.59979625578436 2.59979625578436 2.59979625578436 3.20704156102309 2.59979625578436 2.59979625578436 2.59979625578436 2.59979625578436 3.37363417613735 3.38144601411272 2.59979625578436 2.59979625578436 2.59979625578436 2.59979625578436 2.59979625578436 2.59979625578436 2.59979625578436 2.59979625578436 2.59979625578436 2.59979625578436 2.59979625578436 2.59979625578436 2.59979625578436 2.59979625578436 2.59979625578436 2.59979625578436 2.59979625578436 2.59979625578436 2.59979625578436 2.59979625578436 2.59979625578436 2.59979625578436 2.59979625578436 2.59979625578436 2.59979625578436 2.59979625578436 2.59979625578436 3.33065454872683 2.59979625578436 2.59979625578436 2.59979625578436 2.59979625578436 2.59979625578436 2.59979625578436 2.59979625578436 2.59979625578436 2.59979625578436 2.59979625578436 2.59979625578436 3.25797369082606 2.59979625578436 2.59979625578436 2.59979625578436 2.59979625578436 2.59979625578436 2.59979625578436 2.59979625578436 2.59979625578436 2.59979625578436 2.59979625578436 2.59979625578436 2.59979625578436 2.59979625578436 2.59979625578436 2.59979625578436 2.59979625578436 2.59979625578436 2.59979625578436 2.59979625578436 2.59979625578436 2.59979625578436 2.59979625578436 2.59979625578436 2.59979625578436 3.23323260867859 2.59979625578436 2.59979625578436 2.59979625578436 2.59979625578436 2.59979625578436 2.59979625578436 2.59979625578436 2.59979625578436 2.59979625578436 2.59979625578436 2.59979625578436 3.08920714372086 2.59979625578436 2.59979625578436 2.59979625578436 2.59979625578436 2.59979625578436 2.59979625578436 2.59979625578436 2.59979625578436 2.59979625578436 2.59979625578436 2.59979625578436 2.59979625578436 2.59979625578436 2.59979625578436 3.26616395938827 2.59979625578436 2.59979625578436 2.59979625578436 2.59979625578436 2.59979625578436 2.59979625578436 2.59979625578436 3.19755199553219 2.59979625578436 3.23993430627071 2.59979625578436 2.59979625578436 2.59979625578436 2.59979625578436 2.59979625578436 2.59979625578436 2.59979625578436 2.59979625578436 2.59979625578436 2.59979625578436 2.59979625578436 2.59979625578436 2.59979625578436 2.59979625578436 2.59979625578436 2.59979625578436 2.59979625578436 2.59979625578436 3.1782393393218 2.59979625578436 2.59979625578436 2.59979625578436 2.59979625578436 3.41604772664298 2.59979625578436 2.59979625578436 2.59979625578436 2.59979625578436 2.59979625578436 2.59979625578436 2.59979625578436 2.59979625578436 2.59979625578436 2.59979625578436 2.59979625578436 3.14868655853493 2.59979625578436 2.59979625578436 2.59979625578436 2.59979625578436 2.59979625578436 2.59979625578436 2.59979625578436 2.59979625578436 3.20229976147952 2.59979625578436 2.59979625578436 2.59979625578436 2.59979625578436 2.59979625578436 3.11545540883735 2.59979625578436 2.59979625578436 2.59979625578436 3.23026995721046 2.59979625578436 2.59979625578436 2.59979625578436 2.59979625578436 2.59979625578436 2.59979625578436 2.59979625578436 2.59979625578436 3.38765383122753 2.59979625578436 2.59979625578436 2.59979625578436 2.59979625578436 2.59979625578436 3.39133175835895 2.59979625578436 2.59979625578436 2.59979625578436 2.59979625578436 2.59979625578436 2.59979625578436 2.59979625578436 2.59979625578436 2.59979625578436 2.59979625578436 2.59979625578436 2.59979625578436 2.59979625578436 2.59979625578436 3.32869148150303 2.59979625578436 2.59979625578436 2.59979625578436 2.59979625578436 2.59979625578436 2.59979625578436 2.59979625578436 2.59979625578436 2.59979625578436 2.59979625578436 2.59979625578436 2.59979625578436 2.59979625578436 2.59979625578436 2.59979625578436 2.59979625578436 2.59979625578436 2.59979625578436 2.59979625578436 2.59979625578436 2.59979625578436 2.59979625578436 2.59979625578436 2.59979625578436 2.59979625578436 2.59979625578436 2.59979625578436 2.59979625578436 2.59979625578436 2.59979625578436 2.59979625578436 2.59979625578436 2.59979625578436 2.59979625578436 2.59979625578436 2.59979625578436 2.59979625578436 2.59979625578436 2.59979625578436 2.59979625578436 2.59979625578436 2.59979625578436 2.59979625578436 2.59979625578436 2.59979625578436 2.59979625578436 2.59979625578436 2.59979625578436 2.59979625578436 2.59979625578436 2.59979625578436 2.59979625578436 2.59979625578436 2.59979625578436 2.59979625578436 3.34624818242998 2.59979625578436 2.59979625578436 2.59979625578436 2.59979625578436 2.59979625578436 2.59979625578436 2.59979625578436 2.59979625578436 2.59979625578436 2.59979625578436 2.59979625578436 2.59979625578436 2.59979625578436 3.21559004798566 2.59979625578436 2.59979625578436 2.59979625578436 2.59979625578436 2.59979625578436 2.59979625578436 3.22310506880101 2.59979625578436 2.59979625578436 2.59979625578436 2.59979625578436 2.59979625578436 2.59979625578436 2.59979625578436 3.39912989984874 2.59979625578436 2.59979625578436 2.59979625578436 2.59979625578436 2.59979625578436 2.59979625578436 2.59979625578436 2.59979625578436 2.59979625578436 2.59979625578436 2.59979625578436 2.59979625578436 2.59979625578436 2.59979625578436 2.59979625578436 2.59979625578436 2.59979625578436 2.59979625578436 2.59979625578436 2.59979625578436 2.59979625578436 2.59979625578436 2.59979625578436 2.59979625578436 2.59979625578436 2.59979625578436 2.59979625578436 2.59979625578436 2.59979625578436 2.59979625578436 2.59979625578436 2.59979625578436 2.59979625578436 2.59979625578436 2.59979625578436 2.59979625578436 2.59979625578436 2.59979625578436 2.59979625578436 2.59979625578436 2.59979625578436 2.59979625578436 2.59979625578436 2.59979625578436 2.59979625578436 2.59979625578436 2.59979625578436 2.59979625578436 2.59979625578436 2.59979625578436 2.59979625578436 3.28670441964339 2.59979625578436 2.59979625578436 2.59979625578436 2.59979625578436 2.59979625578436 2.59979625578436 2.59979625578436 2.59979625578436 2.59979625578436 2.59979625578436 2.59979625578436 2.59979625578436 2.59979625578436 2.59979625578436 2.59979625578436 2.59979625578436 2.59979625578436 2.59979625578436 2.59979625578436 2.59979625578436 2.59979625578436 2.59979625578436 2.59979625578436 2.59979625578436 2.59979625578436 2.59979625578436 2.59979625578436 2.59979625578436 2.59979625578436 2.59979625578436 2.59979625578436 2.59979625578436 2.59979625578436 2.59979625578436 2.59979625578436 2.59979625578436 2.59979625578436 2.59979625578436 2.59979625578436 2.59979625578436 2.59979625578436 2.59979625578436 2.59979625578436 2.59979625578436 2.59979625578436 2.59979625578436 2.59979625578436 2.59979625578436 2.59979625578436 2.59979625578436 2.59979625578436 2.59979625578436 2.59979625578436 2.59979625578436 2.59979625578436 2.59979625578436 2.59979625578436 2.59979625578436 2.59979625578436 2.59979625578436 2.59979625578436 2.59979625578436 2.59979625578436 2.59979625578436 2.59979625578436 2.59979625578436 2.59979625578436 2.59979625578436 2.59979625578436 3.08270106822196 2.59979625578436 2.59979625578436 2.59979625578436 2.59979625578436
Manes.06G070900.v6.1 2.59979625578436 4.42826423694023 5.2830757819957 3.12519089239347 3.77170475060078 2.59979625578436 3.55539340064342 4.35500032841 5.02792158047711 3.263295019147 3.05243133298284 3.82831816200336 4.23839587352944 4.79959751807212 3.8091407808845 3.38469515100924 4.21927371736272 2.59979625578436 3.54809303130482 2.59979625578436 3.93330581446344 3.25601641733816 3.96294581259982 4.25687274181446 4.50675517204931 2.59979625578436 4.13004080913633 3.20900055990681 3.45177722385841 3.50726921022951 3.28513972525459 3.6890929521727 3.17378617670681 3.19522409136653 3.79344026531715 3.16878379002956 3.56670918754148 3.80327872727126 3.54273597101275 3.68399644396397 3.48701286742929 4.39599235985475 4.64467025580149 3.76574463858324 2.59979625578436 2.59979625578436 3.36040517360207 3.38114915188791 3.6503607964152 4.04532955057391 3.11136424535262 3.25791388366613 4.66712148632833 3.9394207166569 3.30273000440967 3.76180760438162 3.82647792567349 3.82942853835697 2.59979625578436 3.52567379773375 3.25634658216568 3.97542699658481 3.5984555720394 5.50880681331723 3.15500955286225 2.59979625578436 4.75258263342132 4.00432392223144 3.4930121375438 2.59979625578436 2.59979625578436 4.10305699736415 4.2218886686715 5.8166066397783 2.59979625578436 2.59979625578436 2.59979625578436 4.43583352227287 3.94884331452239 3.71815578759165 3.77485557868279 2.59979625578436 3.40821820302597 3.72039019291801 3.30853211464194 2.59979625578436 4.32135959977578 4.12958273516361 4.00153453099075 3.55480044490993 2.59979625578436 3.14815201337652 3.60878346568707 4.19478369902351 2.59979625578436 4.52374476005466 3.49912752418334 4.29272094505384 4.72909417749251 4.26615951604684 4.24516827213793 3.10849398345359 4.338358238992 5.05301542975981 2.59979625578436 3.83687676307386 3.25897070105676 3.66305009076963 4.14446736836614 4.12168912135171 3.58288439614787 3.16467000805317 3.05008182588941 4.41749325203936 2.59979625578436 4.40903198082104 3.76223258926034 4.56704101812582 3.96687064406317 2.59979625578436 3.43756941520291 3.13872541349518 4.11306214794007 5.34350224939175 3.55495551510956 4.1476088071998 3.3434653761842 3.80456736897007 2.59979625578436 3.79938721868522 4.38318551186597 2.59979625578436 4.65858178389012 4.62757020697625 5.61224829594577 3.62601013591596 3.68169216283373 3.65903663435232 3.48667118750462 3.38823800246194 3.13589789482968 3.00996798027269 3.6161129942103 4.74662794098292 3.80954712352577 3.09448431999199 3.57130530482096 3.24166522631322 5.17341756371083 4.9128248976036 4.17890040090776 3.17781093920006 3.57958220175784 4.57605143148454 3.4189762416518 3.07194257290571 3.52242163446846 3.2043609590842 4.39163886657456 2.59979625578436 3.40808966416724 3.35770011063099 3.51663380570461 4.95046386125766 3.16701331005524 3.49183502491586 2.59979625578436 3.90409681167524 2.59979625578436 3.60579276956614 2.59979625578436 2.59979625578436 4.80488400789421 4.86848184486899 3.71277016407694 3.25431612115486 3.16417745732558 4.22555390948444 4.27444155725494 2.59979625578436 3.00869623363141 3.36064708397914 3.71140782396458 4.60152101093398 4.00008966083854 3.13068999412181 3.39857787496319 4.15144122302112 5.62395257776698 3.55532333445709 3.7826380584795 5.18496153245003 2.59979625578436 3.57302481524818 4.36284179581793 3.78856771514436 4.02056897409836 2.59979625578436 4.23093942008411 3.87063900250767 3.45430755514463 3.48251498255572 2.59979625578436 3.75829240215316 4.41906452814217 3.47906877077808 3.6389835974797 2.59979625578436 3.82243420859654 5.45443258944339 4.21964789456216 4.57937412793993 3.73616914873223 3.54788813065337 3.58839260699158 3.17753729138824 2.59979625578436 2.59979625578436 2.59979625578436 4.54377034797517 3.96670361522535 3.8313921139122 2.59979625578436 3.49727193506312 4.38244878402337 4.13027688582366 2.59979625578436 2.59979625578436 2.59979625578436 3.73551442312556 2.59979625578436 3.25982382466975 2.59979625578436 3.2879594338573 3.77982693465879 4.04329959410607 3.05800329061214 3.61980732414009 4.37322352911445 4.58356341378749 2.59979625578436 3.74827886475334 3.26181179846843 3.97856062878914 4.27393989488006 3.96554473606679 3.95859603214403 2.59979625578436 4.10097326528445 4.00959847734421 3.13619888814257 3.83651593829476 3.58557919338385 4.55388886240731 4.27521665301904 3.73254242417272 2.59979625578436 3.18760828080912 3.79301759064037 4.77865651653335 4.40260246420216 4.19338696921202 3.19556340470997 3.91021727631252 4.30012653724948 3.83110509497982 3.7194222602016 3.17356662868593 4.58939208014102 4.34138415651847 4.45342333570481 4.16861656449387 3.36821729632826 3.74435038192893 4.21242849131372 3.81992345652015 3.6005353629866 2.59979625578436 3.79793381884116 4.04456157703623 3.88480196406123 3.13480110438984 3.16701465435691 3.88284596492087 4.16400584633994 4.50620350852286 4.57438918095299 3.85678697401281 3.5889364573987 2.59979625578436 4.07354455421808 3.87632600823551 3.39183450236513 3.19546030758457 4.12736425287806 4.55403801168142 3.45882666299881 3.9428857640128 3.6017145150622 4.24684371271038 3.61031590638691 4.04353705852559 3.7414389757699 2.59979625578436 3.94387159233475 3.64165707291856 4.15648394899349 3.58549110300089 3.22373713132186 3.53442076232412 4.00018749182273 4.17659936209072 3.5355313654343 3.19442034293909 4.42876271274902 5.33401075891238 4.35387864999991 3.45416095825858 3.86855734942752 2.59979625578436 3.89502161092046 4.04691236581746 3.41312046559163 4.00674405613865 4.53940249462993 4.83751434430075 4.87811303464614 3.94015693958375 3.20150989367274 4.04753412704949 4.42563555826861 4.24956879698309 2.59979625578436 3.25434752792638 2.59979625578436 4.61459288674562 3.64174100201881 3.55457857212675 3.6587341302309 3.78065242315859 4.23589915577333 2.59979625578436 3.64827329451709 2.59979625578436 4.15487466269309 4.16185442736827 4.69638009584663 3.63238902565073 3.1933542419055 3.06601140229909 3.71999682860615 3.10020146374746 4.12048276676236 2.59979625578436 3.86008212595198 3.43402610613476 3.90494635897467 3.93985863525357 3.54211256810747 3.55151856183859 4.32252932440454 3.44886050587142 3.9555737705207 3.19836810956745 3.20913638165412 3.84398773505093 3.62300795218542 3.47458296180241 3.15779812644779 4.0329195555562 4.15141850794779 3.12381515159364 3.15037536408807 3.68707305654287 2.59979625578436 3.02864738326235 3.57959499661178 3.06480719808051 2.59979625578436 3.09522200693535 3.36612465035371 3.74529265082522 3.79308868158467 4.15029665081908 2.59979625578436 3.88275623478968 3.44198007858204 4.0192437187537 2.59979625578436 3.12273955512324 5.13212335087271 2.59979625578436 4.61060344818535 2.59979625578436 2.59979625578436 2.59979625578436 4.56775758203893 3.12088499837687 2.59979625578436 3.88470582115985 3.54865317049011 3.90837326798078 3.77807859896217 2.59979625578436 3.16746079526105 3.66283084291592 2.59979625578436 4.23781596648324 2.59979625578436 2.59979625578436 3.74177090403687 4.52177642644464 3.84992470778395 3.23107304392998 3.52428154965526 4.36026219242383 3.68984673265129 2.59979625578436 3.86777619171094 2.59979625578436 3.04961902926352 4.36047435717245 3.71156365949856 3.55429179112453 3.58986811839253 4.50809805536458 4.7581620246034 4.32525176622153 5.31966909212857 3.32153583160461 4.75720702124881 4.77008543351732 4.10393562431819 3.21735999960508 2.59979625578436 3.17286485156 4.38774137885008 3.15604534493096 3.89507257419452 4.03934067139395 4.42760354127313 3.9513423975978 4.07875080330696 3.19302232415317 2.59979625578436 3.31482471666852 4.65071244205253 4.32196630369435 2.59979625578436 3.64546236757875 3.97103375307105 4.72990959991062 4.07901474762147 2.59979625578436 3.35371734162331 4.01508751431884 4.03505937012442 3.76598262200036 3.40965391507048 3.19755199553219 3.65809315207231 3.69143643247701 3.83744765303283 3.10730057077166 2.59979625578436 3.43661259381833 4.21197208491919 4.75844334136187 2.59979625578436 4.76643555321374 2.59979625578436 3.50975893664833 4.13900001417604 3.5995725395466 4.10071414215578 2.59979625578436 3.67218395032668 5.06708638173019 3.37237396509029 3.14802037916805 2.59979625578436 3.90848178259655 3.96850025075125 4.58837719610483 2.59979625578436 3.41604772664298 6.3811581025713 4.15048532608419 3.52086051291967 3.72925921589969 3.1553627006671 2.59979625578436 4.57046060093969 3.51372612606172 3.14554511358825 3.44647907091879 3.67046185959629 4.52085913467619 3.57485221678413 2.59979625578436 2.59979625578436 3.40715420382606 4.592964986917 3.96475469383661 3.34135829939782 3.54267748060448 3.44589270512451 3.90368248036785 3.88481103793489 3.73509987361779 3.11486485550114 3.85139139287403 4.1617380484245 3.66037152574658 3.13899408145671 4.10870367599951 4.34434082699161 3.56996809434794 3.47961913918967 2.59979625578436 3.56779136608937 4.53790773179387 4.31831512951864 4.38713898327236 4.10446780070054 3.5589910470301 4.41196706408433 4.34738684107152 4.98241677951722 4.88749367545787 2.59979625578436 3.93939102616413 3.76219152482937 3.14717678469408 3.18881389019315 2.59979625578436 4.3210881251534 3.94470379301307 3.45162270172108 3.92205209737917 2.59979625578436 3.59600033080899 5.14350553847425 3.89194256750323 3.04131369721671 3.41331573344294 3.83744758062003 3.90959158051501 4.0536971848221 3.98045356917044 3.83844866546774 3.32506186180071 4.36326495310883 4.10333252423882 2.59979625578436 3.11591032459858 2.97688219355799 3.89343169435146 2.59979625578436 3.42095857459416 2.59979625578436 4.05677849293934 4.40576977964612 2.59979625578436 4.17112351917494 3.89557230081773 2.59979625578436 3.47843854242518 3.80813818017257 3.20566299976803 3.13901363613911 3.42048852473569 4.74399541057762 3.5866975655272 3.95292780955775 3.20691983770591 3.53996910997867 2.59979625578436 4.60420255790963 4.50829527138142 3.21419104749459 3.23796702278507 4.55277631644368 4.13867381216694 4.49766768317292 3.42230518372925 2.59979625578436 3.42251220363524 4.19732226699049 3.19337031441694 3.52399980726882 3.47254829990629 3.41825790528832 3.75685344036857 3.27005780046848 4.03322107445089 3.16658854311766 3.81388730747409 4.2578502379152 2.59979625578436 3.15066378465705 2.59979625578436 3.86611458455853 4.25192822818291 3.54482528760931 2.59979625578436 3.48471841849718 3.37017545708318 4.09024889660148 4.094863701899 3.3197901182369 3.49579071812971 2.59979625578436 4.27114730355021 3.47520283733032 3.66867578689213 3.21559004798566 2.59979625578436 3.62099745099714 3.44518071866167 4.17062691219708 3.84949809909016 3.87343327725243 3.22310506880101 3.46856026701611 3.22322736688131 4.57565548536882 2.59979625578436 4.5630059322309 4.52490356230634 2.59979625578436 3.39912989984874 3.88503860751361 3.96183875186893 3.64182534636077 2.59979625578436 2.59979625578436 3.17666752597553 2.59979625578436 3.36223058634014 2.59979625578436 2.59979625578436 3.46270972026923 4.40306997870969 3.64820718768316 3.34182548853577 3.91060498180189 4.03378337133462 3.7908095180558 3.97274571856209 3.5720670294192 3.24766064870577 4.46914565595974 4.85352887312579 4.17001002083926 3.70818606824984 3.41695097319566 2.59979625578436 4.17125942085363 4.43498360362456 4.30351045899605 4.01219994262384 2.59979625578436 3.34368402516979 3.81657914533774 3.71886684136737 3.44901952329009 3.10899527952792 3.20273864989596 4.21566885746298 3.50979356917955 3.71233388196536 3.42558272829161 3.77751581381514 5.11122140458046 4.29888011969021 2.59979625578436 3.62172014672093 4.1733537671966 3.80707758114523 2.59979625578436 2.59979625578436 3.54042399501909 2.59979625578436 4.34223109925995 3.99133476254339 2.59979625578436 3.23817512837546 5.43284111539091 4.20728187979744 2.59979625578436 4.63741121392702 2.59979625578436 2.59979625578436 4.07961686378241 2.59979625578436 3.71941409076848 2.59979625578436 4.00791751354323 4.08931891774608 2.59979625578436 3.70242088697536 3.13790827944038 4.01891523046198 4.87473140934153 3.43229267361625 4.25153233362284 3.36674922290519 3.79767607714606 5.01248143188842 3.47394710612716 2.59979625578436 3.13594984025197 3.66422052447981 4.09048649673488 3.62398612600803 3.39802017770579 3.68182989929518 4.53780508293644 4.55373953033316 3.75527279296354 3.73622950798864 3.30313529149927 3.91632379626202 4.00715525546964 3.3795575152963 3.29759367244079 3.56654590433154 3.89918274348928 4.11207670371198 3.37724948770933 4.89447487002176 3.77289673976365 4.45120100880641 2.59979625578436 4.20167969026226 3.72442824282283 2.59979625578436 3.96536639179174 4.00708937357435 3.63732703474947 3.21122222670659 2.59979625578436 3.14365100473681 4.13807543065542 4.91480881284053 3.22438648604129 4.02731524103126 4.17293905849448 4.23485718642711 2.59979625578436 3.48597486151391 3.13232547685039 3.92496321100403 3.95921223267601 3.08078529881836 3.70772987377929 3.63929620480223
Manes.06G071000.v6.1 5.42709809027309 6.54260640607089 7.20885801406763 5.3684725100849 4.31741511555182 5.11808999588929 4.72028867516045 9.13169082651753 4.64829762674535 4.03643567027412 6.43127692949469 4.94336693078811 9.1170566331432 3.77649929472813 4.38547449909553 5.72261732911611 5.41346497174162 5.80721903688476 5.25975455399692 5.10311888043911 5.6845724973733 4.90882895067462 9.91091509329034 5.22231306856646 4.24138412999339 7.08285492249161 5.32949881086164 6.12396004117562 4.56231834553539 4.7709387905149 5.484038186494 4.41045270706301 8.04865867784857 4.89434511016578 3.36735576210244 4.45346190826862 4.84530951934796 9.27829517169561 7.17676968722669 4.18385862921231 5.65622230238934 4.20423611501881 7.1921312420548 4.52794582638383 4.60766517298189 4.80153556614539 5.48964154913397 7.15116415506321 4.91756613598931 3.90275155353327 5.47302488225503 5.20144242724552 8.04892177195583 5.96995699768877 4.66406729839646 4.31952733684816 5.8969773609696 7.44329985566559 5.11773183253549 3.88849744654479 5.14375562000156 4.92791619445644 8.8717585475438 6.32364397525139 4.01981419915342 4.86191720282891 5.48045296723035 7.32185425175885 5.85467920525124 3.88995473718565 5.12837539370888 4.71307973698554 9.75117021182802 7.1951315606854 5.69841527937453 4.70942443723779 4.99855892677805 7.52291606198461 3.57044147755019 4.50855242753068 5.10537871105632 5.43373865136737 8.14756827255019 4.79264206821483 5.81377386943514 7.6899392578102 5.39888484373952 7.76985863418468 4.82573096398805 4.57306449828947 5.91442792531955 5.37059486366648 7.11337055016918 5.7321395481724 7.41062436086895 5.28592524305769 6.33563194251853 4.59127755262159 7.43014753449643 5.16698014024823 3.42255166707302 5.60536806271551 5.41114661251734 7.69724918959123 2.59979625578436 3.73453100833969 5.85413283252743 4.91135490643205 5.97674612572034 3.75626826634345 3.7929621197833 4.74156683859348 4.48475402442611 8.04541329834598 2.59979625578436 5.91509070207202 5.20464756588349 6.08212360516531 9.44915273694542 6.32824971093938 5.53510461265142 5.20161844271178 4.65982035136617 8.35705367612265 5.69055906426829 4.62665929973436 4.85646498516639 4.43440440610159 6.41996321285578 4.2535313721841 3.61868305960293 4.49878962985452 5.80085285889523 9.17003181931599 3.57679875354605 3.77697688341336 4.39902573701029 4.83841439940733 7.33636622644673 4.83114315265582 2.59979625578436 5.68276884727245 5.57645545305025 7.81036882352404 5.22881403966818 4.77261673364735 5.0821146079614 5.44651424016715 7.98440732493199 4.9128248976036 5.29454467203329 4.78424783327956 4.85868934543002 6.92669378556698 5.40509384866061 3.53200633998271 6.15900996506414 4.03199230401146 7.98591010958881 4.15638154591134 3.40808966416724 4.89324543161064 5.85560861160317 7.8358011014931 5.07971725484963 3.84272398019811 5.37903637538252 5.47352036431078 6.05100434830062 4.6579735981826 3.17915297907334 5.67939736878623 6.13703164448038 7.90134245977001 4.77942489674835 4.83840388187777 3.83205261801493 5.06886969024741 8.69221553569682 7.3090586589855 4.80572824942441 5.70755531852596 4.18640786031237 9.86466637931865 4.87747913104536 4.57696992082063 4.7530005444262 4.84017609675457 7.41405380106133 5.50824041999844 4.64479834054004 8.1136159827161 4.22648295032079 5.33760117162409 7.22045906122709 5.05632127711757 4.02056897409836 4.14966763286751 6.24464572438642 8.23083536214079 4.41621985078679 4.6730162369215 4.69404485447871 5.11377465824206 7.57635434421642 4.79877027402631 4.33279838039556 4.82578368875882 5.40187414829544 8.09576609074261 5.10323479579914 5.17719563455291 4.2562635021126 5.03162339501656 7.82169003382321 6.06059617200741 5.01924815039452 4.06296943117753 5.63783822190466 8.03733704029648 4.58432911874376 4.62732608412095 3.69624764149184 5.11621642907885 8.32914356660771 5.66400663082757 6.76128236294084 3.35455894485225 5.87583798697903 8.88568977276197 5.40596123386263 4.0293596729302 3.94304008124423 5.70550581465995 7.93261713756413 5.98776092395892 4.59514074163383 5.82653925600227 5.29255283897803 9.46419117413364 4.2292696822675 4.96301524199185 6.50715079753674 5.00960931162361 8.24736620531605 5.73400253423615 5.21632990663475 5.54356595410493 4.02159810005377 7.55905204604247 4.74752081330114 5.16817678355568 5.63317891744219 5.76334776206318 8.00074535192143 4.85532070108324 5.07827029939679 4.86952805884877 4.31727717144115 7.6519036391529 4.8473438692767 4.47836263248683 5.45251187689252 5.87034864961706 7.98147683470558 5.46348132713548 4.54491907604291 5.29884765088442 5.2521856764633 7.78437203071972 4.41186367554906 4.73041365241294 5.94746120421685 4.79074073662738 8.49504738763774 5.32646706525807 4.79711527747583 6.23259248789457 5.40062108789936 5.25478811319973 8.87157246818287 5.11582948558115 4.69442629210495 4.97412694157353 5.69084379258812 8.15771001816679 5.40660687586363 4.08385788639321 5.78559996607756 5.61248644524969 8.50655142844579 4.9635522799261 4.56600586008688 4.53057357960444 5.0613285116497 9.30553901836887 2.59979625578436 4.67239904474389 6.19968409369421 5.51655835705782 8.25873871288482 5.82821185343795 4.5798457793541 5.54309689567115 5.64444285745435 9.43260551817708 5.67573225889753 5.34467054355705 5.48217678260469 6.12001979769584 8.59859287784356 5.30782157289683 5.62669199015358 4.72240587055941 5.9585772793408 8.90839547753998 5.72589938026614 4.41593574299253 5.45202858871766 5.54877033240786 9.60711755687429 5.57923397634073 5.38918940556659 5.65465610111497 6.0115305790076 8.96176018343268 5.25739319518079 4.82740662209395 5.87211927478947 5.59472122444153 6.19904307278138 5.1627244093492 7.17295988287586 4.76971078940399 5.19728339051121 8.30150535009193 5.91605444357859 5.04609806640519 4.22470455400088 4.98711500372901 6.37089475388913 7.25864736929717 4.52831416524042 4.43937779671944 5.29609892537974 9.13836991738019 5.76043042290258 5.26248308279148 4.71911802987565 4.94129349227912 7.7435137429176 4.94585425243646 4.61256879222438 4.03795126405488 5.11764759860818 9.66101609443601 5.64030613474949 4.52416768822711 6.74616397232745 6.14704314632075 9.08691207061184 5.40011561352303 5.36388331316983 5.0552318266623 5.3722590265013 7.60100638790708 5.5579856881047 5.30508516123924 5.61533874189707 5.48154819049474 8.87806816849773 5.6259673338779 5.7398023480709 4.17196970676318 5.85425251379177 4.18577573754437 9.36826192075014 4.90472534149054 4.17983979067177 5.54570102598924 5.41896538366978 9.82766345269424 5.02013242631549 3.60767739904696 5.17382962155334 5.14559371324929 7.74036588576282 4.90541185691162 4.80761438523779 5.44256944394692 5.51075633288348 2.59979625578436 5.04924031159078 6.37623917503922 3.37486818389207 6.69849091374809 9.54442231187207 4.91122513232904 4.2192194720209 4.62999287782196 5.68657682702659 7.11997940879444 6.29657838756086 4.93533666761736 4.04962026514787 4.07260146844506 7.48177286779165 4.42451881849863 4.30777361904588 5.97780081981058 5.34186550734395 7.82553653584372 5.94437927952511 4.43485084433548 6.00793018899679 5.41283228405677 8.88527750482438 4.40783125768278 5.42232739088544 5.44189141938053 4.84123428967278 9.04414300051447 4.98942613187267 5.32554393763836 5.53490546176796 5.08315566702112 7.31865772740097 6.49776108191354 4.12680445077746 4.88095758852046 4.40916081935497 9.12570700073084 4.83435916613862 3.73451770752658 3.58226589904918 5.25928362033564 7.394606041611 4.60273130965232 4.52779995208675 4.47701274241221 5.45472070911432 5.97794161241073 5.37992005584869 4.29314776859355 4.24748955913253 4.75343331220546 6.64123342975079 5.25336721426964 5.06987449001038 4.23421532300687 5.11557923079511 7.26117698050391 3.66764047737369 3.99300302654404 5.25773547301228 4.424048749364 8.19774241965957 5.46668290899093 4.37968767090726 4.73205170788311 5.68617938693677 7.98529333550067 5.5098031863106 4.59998419156709 4.02789705746183 5.64940837360167 8.56587175512084 5.75852879848406 5.05783514577477 7.2353412432848 4.67315467332272 3.9617972396281 9.1025904669904 5.32142874003919 4.01101494557439 4.59154966620907 6.33324241736262 7.54121753852106 5.41672588319586 4.68696724505273 5.16141315891524 5.19506248237797 7.27271958201021 4.40294584547374 3.68336513273807 4.34168363524065 2.59979625578436 7.69709246438152 4.25934145628502 4.29530711606014 7.40393444943604 6.33000227946759 7.74473284841716 4.73746579908904 3.90012358301766 5.97970714634789 4.57677745591568 7.67085001317835 5.21006382587633 3.44342650184341 4.82052470348111 4.59980291294572 7.07077806733144 5.48880798952404 3.75421345948229 5.612705470526 5.01996847623178 8.80243896463355 4.90563393536564 4.01568486327031 6.41106270122294 5.9663069702763 7.87198123469276 4.06932102243263 4.43001441737251 5.21984181090379 6.17377184345431 8.15959461615627 3.82616644787739 3.83579104032561 5.52449905858043 5.25663322276859 8.51698454343913 4.53661176191968 4.64886297003467 5.13632216302719 4.96705198712401 7.94682720508649 5.05054676911673 4.20562410871988 5.57954599661096 5.42888207051938 7.07737559535197 5.19912096340394 4.3634985486057 5.11531326117881 5.62592891744745 7.20686659980617 4.75932001714602 5.49678623354309 6.12583919098786 5.89776777078668 7.74784528914994 5.21403552601553 4.4106145584223 6.65566282684222 5.5516261517836 7.8958581860415 6.52468385929483 3.77863573177652 5.88264193971431 5.29836725205262 7.51425126280271 5.63090294517595 3.48815169625104 5.44051974383726 4.77848352043036 9.89363533828877 4.44259253221802 4.45133677119068 6.09586759451944 5.3142383934482 9.04085870942496 5.43195495812655 4.03278004064671 4.56311508564606 4.67894918101518 5.02860810706492 8.37788426651371 5.03115037416163 4.06945102054039 5.37382576425571 6.52270881366998 9.43273867172607 4.51110840982021 4.63261241683237 6.49094054139787 5.28134427805285 9.57487274240929 4.72708823069925 4.05382240138403 4.49509867947241 5.4829157788648 9.50174798228738 4.77673735494745 5.10154295957484 4.69166536321623 5.14527520843324 8.40608692101681 5.29602409889556 3.88623625463831 5.51167535617148 5.10584523758953 8.41725905788606 5.52232004829988 3.78528617484139 5.27270312590494 5.9804162576739 9.59201666099793 5.03132395243238 4.58572973562395 4.56428816986309 4.98672579528766 7.14368850244424 6.11051297610094 4.7887964608967 5.25640659074069 5.60100664296321 9.27558416527376 5.12021846696459 4.79470880971424 5.60859264875608 5.03074251981849 8.99619569505157 4.68087199137485 4.81943492388909 7.27997241603215 7.1536075581911 7.01821007980332 4.80440798881761 4.01749385760493 7.80711858813432 5.54262566103708 6.47103055563691 4.59682331837994 4.18166335394134 5.83703219094806 6.8576167369062 6.14801972721102 5.49316516071312 2.59979625578436 6.36300414876112 4.63047580036129 8.66498604780596 5.52356473291857 5.193348707518 5.28639394104564 4.93385396834867 6.77094374590365 6.02854546963011 4.64829434417182 5.50661593314138 4.9564156426307 8.42413843965174 4.73506580239094 4.71700595770107 6.14044015119845 5.14802324150041 7.5786524586359 4.93775403235419 5.08374896760459 5.8450155151538 6.03204754236854 7.70695434279324 4.73217908427709 4.24434165029672 4.55742086312233 6.50185653103526 7.55613936189124 5.2310437681509 4.68425151739168 5.92923720930608 6.65702578207806 5.16244069700972 8.38903755973833 4.6373775693622 4.73310898209096 4.14366728163835 4.31838416587137 9.0998899543585 4.20483192097211 4.30226829520296 5.6186297714582 4.98643081984991 6.84186967180908 5.18961728413549 4.74212582741934 5.42554015592625 5.01831521578884 8.3876609283485 4.99279611654107 4.36443649520497 4.29216753973962 5.57788895810935 8.33400598357128 4.50370783464746 5.37325073172936 3.23817512837546 7.12467257782049 8.29093921092499 6.314152850383 3.80092819596319 4.77679392947842 5.10149630898738 9.87918848753027 5.66246344868806 4.31247155375561 5.02387040058576 5.20562905569052 8.23519106888149 4.67429581607588 3.78624797388969 4.65352005942584 4.38962137532609 8.91023580087531 5.72609074767218 4.00254751954432 5.29463735148875 5.40012973620171 7.77227181838911 6.39168029809043 3.97866198404503 6.24803955312545 5.18714482942358 6.94248703401616 5.56020312257267 5.20258369478306 5.1745802971189 5.04438892839517 9.1042493582298 5.43502331062022 4.57159523733347 5.11160695941587 4.13821543031849 5.75168384131176 5.11482335773514 3.87599905977185 6.41200156552206 6.1396346173542 6.40302250344323 5.91184575616491 5.5056596158314 5.08333886790613 4.64032789645402 2.59979625578436 5.03206922842288 4.56976931004433 4.97152579489293 4.71838677551019 7.08710328590217 3.78979541414061 4.34033702727277 5.72212157709057 5.03545645687028 9.44274047508473 4.77004642451154 4.81396513311668 5.1152217925014 5.07690828479244 10.0725592111165 5.67496827960701 3.92748723268467 5.06974014224691 5.32187617270003 8.10401531788479 4.83376852398063 3.10496040724535 5.15940101653782
Manes.06G071100.v6.1 8.79812667897543 6.59904761816619 6.68933401286982 8.64306990756152 6.86821443860147 9.91029885209964 8.24536671547642 7.7141170606108 8.42476143978656 7.50432870273826 7.48518342053512 6.55465862159012 7.63332963628483 7.52754601548366 6.83466619207505 10.5585389355894 9.50993105410295 8.48917443010825 7.99409266326025 6.48274337073636 10.1183911467043 9.2477926433507 7.70316344538375 8.46608008233824 6.77606646493607 8.6617964286863 9.49981503766595 9.62152259560122 8.25644502769756 7.72718120804771 7.49652722043421 9.0204367999405 7.98360705868314 8.84314263497806 6.85117967945886 9.12524217036617 9.003582377321 7.66521178300526 6.11438424938219 7.53866014472563 9.39763849238882 8.95242023352913 7.74841397516687 8.11581114383323 7.51918827259651 9.48730040346045 8.56396799256647 7.86629805821353 6.96808354109305 8.24921197873709 8.92632493931297 8.71928746741797 6.64572865163716 8.00264943280432 7.81245756563236 10.3761356375655 9.12417114640403 7.87588125497137 8.32540750119823 7.25854074671687 8.67239241543437 8.37147860623802 6.96782003154709 8.83554044844746 6.88460241478386 7.48671253639034 7.38539788923834 7.7547290010062 8.18917194610452 7.79270451522956 8.94661583868832 8.61646441167066 6.23702373370116 6.86478059547217 8.10491527935417 9.2987184596336 8.5048632911868 8.19498260800925 8.24132557785859 6.45147023672365 8.29798562919619 9.22352759308854 6.32278690176754 8.67807795333047 6.02892323480331 6.4616542351985 5.9370766357469 6.40276598592033 8.17946510254428 7.6971959544634 8.381933701476 9.16717854331669 8.39006840971443 8.2160317508679 7.41062436086895 6.75161802340543 7.05535203041577 8.88508584725979 7.13241413848859 8.25985645314255 7.89577931608907 8.81595581586314 8.5867335215669 7.08958960032491 8.33470070982948 7.68766903492593 8.2554845425633 8.61794579980455 8.82521135500021 7.05129763213438 7.89013601078698 9.40015559519543 8.95091142896808 6.14040049139061 7.71361259554064 6.87778513846842 9.67704639794012 9.1751980270649 9.33372519442915 8.51391447508374 8.86461203019961 8.93794668371627 8.42771910613319 6.64251819881648 8.38316354544459 8.07165146365116 9.33919287119966 9.03893655723484 7.16879320768153 8.30593813999397 7.68845264194724 11.393605587601 8.88921857334165 9.24058554332415 7.55531904281138 7.51192638127298 10.5861762322665 9.09412405544768 8.53657908776349 8.57859718558443 8.17434155970038 10.4258600784708 8.92304746517535 7.64410848638985 5.44831865138044 5.44861311056881 10.4097239239088 8.6676812944334 7.54533604503074 7.53061015981488 7.57982033479521 8.96351166520147 8.87750744236229 7.49178845283627 8.73672054787318 8.54799116845698 8.17067753742309 8.8448058625243 8.0268836402749 8.16883116620659 7.61845929292729 10.4308930387703 8.42135547852662 7.0195750113975 8.19455467097604 8.17747690129589 8.84228113287841 8.84349490292277 8.41115495879556 6.71942559312963 7.37910868613214 9.784280822086 8.7008372024554 7.57713724872336 7.11326047521706 7.34255963707452 10.3968312574059 8.78206143171278 8.13749945171062 7.3090586589855 5.6473038086434 9.28415148937948 8.81738680937311 8.37026480360976 8.25384112017941 7.45501676601812 9.40176148008152 8.17559031957939 6.74798495531477 7.68719313892613 6.5812559686079 7.06258136101544 10.2426221244949 8.80575065409261 7.32324318901613 8.43594838795621 8.10476879390784 10.5563785468376 9.51461182315825 6.93872430363827 8.75147861321669 8.03177211248764 10.8861596148437 8.99884093906496 7.45240793919905 8.34316724880283 8.16572659342068 11.4826056002622 8.90108311849295 7.73301148057917 8.62837704710273 7.88302715121622 11.2428700215732 8.98083705303553 8.40913595883493 8.37379996333802 7.98710270885815 11.18948931238 7.21364550555289 9.07288444837302 8.59050454955668 7.86122179152652 10.2014282664902 8.94700070615013 7.90828180956713 8.81977431543553 7.81178184985303 11.6268013696773 8.04355648376825 7.77137848536964 8.92563655665866 8.07790637175152 11.2207292725804 9.41479759369048 8.93797960985923 8.37749000273782 7.67045645062468 9.77211296303471 8.92510599589964 9.25885066455344 8.29426921293373 8.29764446005718 8.45824120134889 7.82182372430004 8.3687399625242 7.59472724480462 6.47361974540459 9.07532128283666 7.80795242454883 8.31155011937079 7.76784444947891 8.20969774377454 9.87927503785981 9.50361677555387 9.40304450966803 8.85905787885031 8.86728032755625 9.18087685564659 8.83620361347032 8.47601255929601 7.18804719121927 7.5424717910226 10.2662506443946 8.52286710376672 8.69102577003702 7.47283804345778 7.63923856098715 9.3896815974249 9.3768302520559 9.0624228487614 8.22181895858179 7.84785024668313 8.95497840599188 8.96824610076087 8.65388711621365 7.82574849987682 7.09724268045593 8.61984322396717 9.47476776514521 8.43904512344796 8.27213460297961 8.6282928986166 8.53087902324268 9.77557290455942 9.61208858992904 8.22331632889535 8.39934659943877 8.13707751030891 10.0491748406538 8.2994630114113 8.1084447271903 8.24098837516357 8.69636191931735 10.0573137208732 9.02882965786623 8.51882068555014 8.85672879486003 8.76610524137017 10.3813483580544 9.4476171172915 9.07158886713137 8.85215370265421 8.01425927428733 9.77233252845936 9.20369526502146 9.22010220313278 8.7877899607999 8.58732517763589 9.33933198785936 9.5020593968794 9.4158125293896 8.11166339294692 8.76697182894116 10.1323103354026 9.00815031275046 9.04330343077049 8.84040060213471 8.68856012204126 10.2353986817794 9.03868979309161 8.63102309154077 9.10482954166426 8.81128180657678 10.611329417878 9.77540542953469 9.29043163910177 8.70360252377949 8.20850037913335 9.3601969365394 9.02774629106778 9.68227675673113 8.46286634425184 8.89349970289119 11.1185315931469 9.0544677460114 8.96648547018611 8.6497841358338 7.77728608261875 10.8082772375367 9.19981101804638 8.83522562618542 8.13776912617145 8.93537292516028 12.0250259497827 9.89926579337952 8.9683833582009 8.86566994300885 8.73741073121322 11.060064400209 9.44292742766737 7.71739246325199 8.82196296490479 8.44640351062723 11.3239746160831 9.62512275396331 9.03160178485724 8.92443220262642 8.39741588146054 9.64356376563236 9.43316758779677 9.30437973524195 9.07502898661237 8.35590068212732 10.7637411145132 8.91724059031453 8.43588791865467 8.87364700532278 8.21404802782933 10.2147216898735 9.37274096585163 8.38767192648169 8.73483936360437 8.30310311889623 8.21492459811073 9.61927750144054 9.09488454347033 8.44715574150728 8.70504829145583 9.0718280879602 10.6118990969752 8.94199216418427 8.16343975908665 9.64593182432383 7.92962162230184 11.0556451667056 9.08502890371839 8.56860084774555 9.05245055133605 8.99246348069808 9.6959258401434 9.25509415842657 8.35157771327792 8.75632866806392 8.47564552556257 10.1675459936339 8.52697207902546 8.22810663972641 8.61685255289702 7.93053585478816 11.783159368353 9.37889272060036 9.57901400349148 8.77464368314602 8.23347330079063 11.3014274925686 9.69955250013659 9.28309225430999 8.3118529178339 8.41369652539823 10.9574531830691 9.50290531507425 9.00894275089903 8.77840342263426 9.43080848166307 10.6542316970407 9.87523957815607 9.16244721463848 9.04818148721318 8.94039302818515 10.854919412905 9.03880437160363 9.17304117585277 8.60104433518745 8.58310725637454 10.4367664622106 9.41084641011981 9.29218522037016 8.87818593435053 8.570775236736 10.1447345558633 8.7450767752285 8.96305965467449 8.51783159107915 8.30619086735327 9.92240760440399 8.69089359008034 8.25601570483133 8.76917775007483 8.31812647242902 10.6549982001108 9.08035378626242 9.10031082979952 8.58734536255455 8.29690514992684 10.2012357074723 8.66413190410828 7.3256945661676 8.28066337195751 8.87297211482359 9.75542701774497 8.94064570159736 8.01210493283296 8.09704808677477 8.24451645228487 10.0833601998995 8.79174545441989 9.13924571459889 7.92789205053407 8.17562475185849 9.98719811001896 8.60654723255041 9.18250965613442 8.15702130600614 8.00868661228171 10.1757779560288 9.13330503167755 8.66140338096262 8.22495125397124 8.81568384616295 7.80597801189876 9.57366948311403 9.94649963036812 8.05894064060667 8.94543715666508 8.08784894316076 10.3822506314507 9.05262274355371 6.49907148286896 8.74562113770738 8.40105313075893 10.1116534085632 9.6179081544193 7.05271356776502 8.9481682284633 7.17449907858271 11.4686018002533 9.19332370397716 8.53360909096143 8.66408014117942 8.33268890846274 8.17784066940814 8.84504210845391 7.63584249643161 8.39434629780787 7.72862251830721 9.38001068763898 9.67220127450372 7.66454298393818 8.5777271493493 8.8847529755817 10.8854875228216 8.77409952197925 8.77709629794021 8.17770726538254 8.27982443436281 10.6885890294192 9.32347220351445 8.63946511227305 8.64968825007095 7.21535950570248 9.28971329912541 8.83144642194019 8.16750346676468 8.82937027522321 8.32377695360212 11.1416210318656 9.29018386195057 9.13100631351703 8.16763265145011 7.97285971005872 9.85884996298586 9.33073131775751 8.45752678080117 9.01311125238094 8.01209151764754 10.6086257232345 9.5751097707169 8.56797146413118 7.36900941511363 7.75327918164642 9.48405623616143 9.52386326177158 8.40388322905574 8.43772642016643 8.58093030825757 10.3900535728939 9.0106404919588 7.88866052311035 8.26616209157533 8.08652384703421 9.71656423820768 9.17530791747832 7.54393009678203 9.00918696260763 8.19451234150628 8.1554213908326 9.76280692681772 7.62111967698784 8.97586190318185 8.15869295962838 9.13710545310102 8.96181075678459 7.58083095763871 8.20123169748821 5.2183661195189 7.82035646639218 8.21984185836492 7.67400004849783 9.08655435725976 7.69330546500535 9.65108307620456 9.27798183894122 7.44461415784989 8.37061994750907 7.27277670638142 8.54004694665493 8.44676549106595 8.68798670981562 8.17098664656178 8.63757054298111 5.99568320364748 8.54979934844913 8.51174037354899 8.22302720354342 6.35998904771656 8.67456994387964 9.26390915927397 6.20902061334975 5.87337266798994 8.46446928739517 7.52206181110984 9.25848154304572 8.36080536216753 6.72040013280815 7.79986351209257 8.03892334430157 8.1662882682132 7.51623048712194 8.56673856600818 8.56362110389549 6.82619546605127 8.38079884427895 7.42814683633512 8.15523284144111 7.20706147865633 8.03325849610777 8.67311096875017 8.78625098720429 8.41590737690623 8.47635627427539 10.6757915757369 10.2813807690172 9.79881057084636 9.02766503414693 6.43082492874581 6.25217490961566 10.2793760328598 8.69287325601668 7.19113373234849 8.28530856057615 8.02320572666721 9.74126859597892 8.62118467015061 7.5655877832498 7.21726894272305 7.99372971116879 9.8050119819838 8.09285508529461 7.49984572742464 7.89435454076655 8.07869989943201 8.65508643377593 9.08958222022145 9.57901948145821 8.72525499117214 8.53872317080605 6.5125092886542 9.31525769011549 6.92353625358875 7.12200215003785 8.23886659982218 8.91187470502111 9.05596507329814 7.8896879352838 9.35033908294515 7.03948646213277 9.00352277671919 9.15718747349742 8.57009403446309 8.81522116375362 8.25804554644082 8.22108505972986 9.12202382098031 7.14672538602691 8.28243243120172 6.57506576877929 7.92565257355325 9.67101926406209 7.86248465609511 7.55050677532607 5.36642556457995 9.98593138824751 8.65155598697299 8.85382912444746 8.74670915965586 6.88604556075076 9.12240622678464 7.9582587112558 6.40674681113189 7.42613788009279 6.04651155499687 9.19741267174552 8.41183598914847 8.04185849353609 9.40260820435502 8.51508962115557 6.5748296094744 11.2386694869848 6.29023919573137 7.83091175959826 7.58684265822266 7.95444074316939 7.24493958657438 6.51752961166953 7.29207469247308 8.73735424518278 8.48943839483021 8.23529887503661 9.15679541996341 8.40052655373839 7.55434671567562 8.34756713918174 9.8387588566864 9.41101077432808 7.69833325347172 7.99288011814631 8.14921328113398 11.1170365668218 8.50453117438733 9.51203511507609 8.45762134802047 8.40373427234005 9.98905465365964 8.96559054158839 8.7405614627825 7.97387735675454 7.9260437522865 10.8227368991503 9.24974737111214 5.50533607311051 8.4724109270646 8.4850119898934 9.67655119940032 9.04862344945115 8.3808631598947 7.57284491211862 8.75079311411857 10.8005438347742 9.06718002687837 8.69379343066403 8.07744891225951 7.856342781315 10.2066230274776 9.42536656297373 9.04635199612086 9.02280498628336 8.80722180147706 9.13053992194753 9.15331694421215 9.1114931967173 7.76155916705705 7.64890893402465 10.3598697295651 10.2846451590416 7.14644850011678 8.70896736602816 8.03422989962212 9.10778393030535 9.3958702107215 9.97853508971423 6.22405370926379 8.41582631901957 10.0630012655503 7.94764855045664 9.34326131296916 7.17240782696342 5.83783952750808 8.537904667204 9.72376992665189 7.7207272763129 8.87049714075359 7.29160721258506 10.3032282291347 9.10759335688567 8.87080558668601 5.99601646734653 5.36592475869057 9.61005324058308 8.42493861358581 8.33340538783309 6.33011026630203 7.21684597694529 10.5328610876007 9.48547186307668 7.81671915216439 8.0862825436103 8.33816580525428 8.35507258533628
Manes.06G071200.v6.1 7.24919342640701 4.87749585337859 6.74914511157189 6.13192495113345 7.07006219892391 6.54911587578498 5.82083684138489 6.66422654479289 6.13910108603208 5.80306352505145 7.01968727276871 5.70777017544486 5.21840690105768 5.19733262938069 6.70845611447864 7.90692976049207 5.86060033339845 7.13946566530415 6.38589037585369 5.72464901586894 6.140038221719 4.25817351072512 5.30359914954595 5.9067434020173 4.99693803974958 7.20194158743485 5.3634230694818 6.10090700346975 5.30322636384228 5.49777237323128 5.88002717896732 4.41045270706301 5.1856256117855 6.54569169497394 6.65068606363968 6.67961684607867 6.3634953103201 7.71212435469401 6.08594946035962 5.28492375655475 6.40990836466921 4.35085294950885 4.70602977151372 6.75374885584066 6.45839750276349 5.63861336257948 5.76975475167546 7.11362443179646 7.32673771813779 6.15215900123785 6.75572383747435 5.64074227295245 5.88167074337212 6.63038929364092 5.6734139539596 6.68742562548232 6.67948740677903 5.76336997475345 5.9676841668591 5.27552797638742 6.89611432780983 6.47502798237887 6.04380628781993 6.32364397525139 4.76185277903737 5.34762504855024 6.5346233287953 6.87586719883554 6.19363998371075 4.85724506136758 6.17921052337839 5.83005203522056 7.06044475839413 6.4348456154551 5.37935167739317 6.72572495373759 4.99855892677805 5.6445958855095 6.06897880283829 6.71697849873161 6.71765095023446 5.51206560198569 7.50701628759714 6.49430842143324 5.77449854146422 5.52564861861782 7.25383307850089 7.46825051826463 7.05545573899436 6.49989832131593 6.39680310625742 6.54343420374741 7.27336570562427 6.87784225115988 2.59979625578436 5.42422144664606 6.3091644614155 5.98846623614086 5.47564203733107 6.93557569086927 6.28207864771883 6.03633039385948 6.71265718393572 5.05301542975981 2.59979625578436 6.1621729910934 5.99318676598366 5.76169480643704 8.28052428581524 7.69127698854588 6.26183990115372 6.34563964075264 4.90438261899039 6.9407357009839 7.96305487256841 5.35993996502078 6.90446935895705 6.41561353785755 6.13400028910496 7.20186462707035 5.39520866659663 6.33968227664121 7.35598380616484 7.15607124189412 6.93131970791868 6.52815066051129 6.1808335434963 6.30087818772419 8.47276618926533 5.68237129366448 6.80202967235665 5.37550478234049 5.96792970541786 7.5863284283621 6.53279158803915 7.02453052014569 6.58911654188474 6.52941083275328 7.23420560239618 7.04973725674688 3.65453234745754 6.5563806604577 5.49717924694369 5.71377396269815 7.33760782053474 5.93513325862388 6.64735894844662 5.17447543188452 5.82880206151581 7.53061015981488 6.82038400856939 6.20464527929661 6.80762995263071 4.62284509329445 6.20672375434529 4.42998796464657 5.23465275299612 5.94854744912179 7.43037353007835 6.44389428091204 6.13329888044534 5.76134727345411 5.07994328033862 5.15960108389346 6.61656131399969 7.05594442852846 5.21608138159637 4.28681519019814 6.05100434830062 6.11134299661852 4.67512102575425 6.32781607743954 6.20291861572611 6.31016978333886 7.5413240562576 4.49521683666833 6.29217217373741 6.0774550786218 6.36791253902107 2.59979625578436 5.85956593544233 7.52275240381512 5.35510445554355 6.69119094167411 7.49305542415379 6.46081486146439 6.64962572573672 5.33236709221232 5.79265892020216 6.07224755184955 6.46828649692396 6.18611953068987 6.27938393929792 5.31652858819615 4.60044462169407 6.57644082016667 5.73313268031055 6.14163252574401 6.21434768639923 8.44953374501264 5.9856003326514 6.38331332394877 7.46765428389279 5.03560002567421 5.41457691821389 7.1567281651365 7.14198777731884 6.43464758430285 4.94162120673709 5.70380114362292 6.67042344456955 5.98315788721619 6.06629710073441 5.38446616790249 7.46811339333981 7.31453815312578 7.11138644174293 7.5249848351685 7.44353261059466 9.16941927454164 7.64025784444657 6.1276687082718 6.2811426881 5.84583162274796 6.98436111160162 6.97729311283484 6.99853461601431 6.54229732543545 7.40361499501239 6.72536751827358 7.15424069420183 4.9201260046592 6.51681543972949 5.78216247416831 7.56531912874784 7.37502034949072 6.3679623779858 6.26535970665975 7.05759515753248 6.02460810271716 7.07233378944486 5.95752711215908 5.94341990631676 7.1145636454852 8.07406851709043 6.71953470932525 5.8767285061403 5.31791837669269 5.81067034717059 7.24985271790453 6.89027093015564 6.12079868547886 6.36262100397925 5.99878578396014 8.22788594995688 6.79318998241474 5.83224570338506 5.27516317619886 5.90168845059422 7.52699923218075 6.77950608290275 6.48987891903309 6.70102296965625 7.51789034694232 8.75774175765433 6.4646209469244 5.74569163539049 6.18639051251611 6.74088003152209 6.6352476025666 7.7079984327638 6.34630203357884 5.59516209015817 5.54569773522805 6.619093776497 7.83824101070415 6.93453800727413 6.23259248789457 5.80047894455779 6.4288026990483 5.8320506559319 7.16404382237249 6.69824692640427 5.10681569082225 5.63411956080624 7.82721509931561 6.47301184174749 6.57053284368877 5.15114895893821 5.37657868765282 6.78523696537828 7.53420835133187 6.1028549749643 4.45826117511347 6.2839706127677 5.88981497842997 5.40064079846631 6.66344251190624 5.93611844096288 5.86823457382944 6.30724797474996 5.32402808530141 4.88453043599763 5.82509066566175 6.71498583998442 5.5055143197626 5.46258093391876 6.13820023734055 6.45471351427227 6.15626200916745 6.29547844065752 7.00179240861199 5.92215044168086 6.65159187575677 7.26648399809815 7.88813983861503 6.72659083435958 5.30931756885077 5.01021484521937 4.38629188233266 5.2999934081136 5.93627128746395 5.24255903264768 7.48814800851929 7.00391535460447 7.77091974924886 6.29757962555657 5.39786645854534 5.89850919491258 6.46721903200768 7.40725496212498 7.51740152119325 2.59979625578436 5.66535689042422 6.3459235386508 7.36207535514297 7.05913166699023 7.30215116577268 5.97193445392607 6.05892221297907 6.55588377832427 6.83958341713669 5.71152091688767 5.97826382469693 5.80846541473576 6.12675629167799 6.79555229789509 5.79520985802375 5.51289679143573 6.60461042262281 7.07466616147353 6.73887267139728 6.89309562487517 5.75355408872243 5.35013334644808 5.41008384970884 6.35789554408798 4.94987938959877 6.37736885295699 6.65976475169553 6.48350840701295 6.98966588984051 6.7152883368181 5.46292438054264 6.124508414533 6.7689560965074 6.3222728331824 5.67913342740748 6.51740047652895 4.78008077094603 6.87107295332744 5.71876114531439 4.93465452696671 6.90800929532292 6.60884101792493 3.63197870718994 5.14128824434381 6.0626775940374 6.56511924923568 6.3522706070019 6.73243402617315 6.06728117517676 5.39137684487095 6.42015590581329 7.13329946595351 4.80045461180453 7.26929086148335 7.17567668030571 6.34171958468178 5.80098383314254 6.82998338792692 5.53260901940399 6.65390473460447 5.83052440245622 6.2337489244666 5.8462416881157 6.21344438379257 6.88928534158035 6.12641475846855 5.5635044929748 3.08059389465736 6.9006407463275 5.20025839043488 4.87357752513516 5.23920422721819 5.69681597536828 6.86428189797323 6.4256768732398 6.26321913443192 7.12159386323035 6.31605911684136 6.67483738187922 7.28904898204807 7.60093213000479 6.82701261311989 6.48703795249865 7.24045228659041 5.58263566767044 5.33387609908633 6.9821787134224 4.67456084827243 5.58287610300862 6.65288530040529 5.8298717135418 7.2366806986003 6.5193025194386 8.28967832158335 7.00327864397495 6.49935154800014 5.09963763720545 7.00996790962067 6.00054282782185 6.18111247328231 4.76144658012166 5.78878404211356 6.58580515376063 6.96025202260563 6.64759010257167 7.08933267921481 5.9693078188108 7.03366295399878 6.7687396271613 6.01203035182752 4.88718347066629 5.44510258230149 5.93475304193794 5.22610550663972 6.42912187949381 4.79268532281215 5.89255148720091 6.76592427928349 4.87283195546891 7.24851704055677 5.94487313499063 6.42979890434265 5.64622377625707 7.04770102000839 6.23655624253331 5.54326448219106 6.57188844626619 5.32922101961281 5.8780772001037 6.59347216976923 5.64510801202025 5.0975622180414 6.84012659856074 6.18279563705592 6.62478163445719 6.35432649515428 8.41924648373643 5.91261716183832 6.4061475095446 7.97445455773823 7.06383250369489 5.6159465144434 6.42028744628085 4.9449168173761 7.83592928170024 6.03491040886739 4.518795366669 5.85570468739798 6.48277382540292 8.49383843138725 7.46785538132094 6.38114734918978 5.43154935669389 2.59979625578436 6.94535098825954 6.54721634902265 6.22808494731069 5.65912743277594 5.19903867087254 5.22918308567657 6.4455571167118 4.56950858878463 5.40636758699889 4.93023554446664 4.39467917663363 5.86964796919563 5.4350895084049 5.18879515037969 3.17435855558807 3.49105114569248 4.97295697075854 4.85099831257598 7.63546204861949 3.91122640800038 6.30412759322222 6.25183741722779 6.39918368583362 7.05408759881532 6.79881270594083 5.49070222624229 6.84035603182684 6.73971959965185 5.7424106860432 6.16188565127616 6.98178460621359 6.1236908103645 5.34101717234216 6.30272491592295 5.72453296068336 6.28895603832353 5.93405793363256 4.59257025143361 6.23982247189718 4.03739579430553 5.88015851482263 6.04757235071404 3.89221999526132 6.4959498991179 6.06109227573944 7.84541215973111 7.05358123723838 6.86190425367472 6.42682340993265 6.86942078375318 5.13490396250458 6.50977350604083 5.03737431816686 5.70555067074489 5.76285071572839 5.41976253816281 6.45820136046427 4.86665826389569 6.45785081118571 6.7889194463308 6.92006192347091 7.40873635315982 6.84956221306274 6.28821280614231 5.72491600711879 5.0249932256767 6.50687556413649 5.8812037536296 6.2764320701663 4.20663041880184 5.23533225422521 6.34253637968197 6.83318155495546 5.02610284076538 4.69130691408979 5.5498610762082 5.33823555743834 4.50884629132746 6.25681609999881 6.13420592969995 5.59894794682382 5.68165509462368 5.59244097782911 6.10836661577249 5.90385723490206 7.13150674519524 5.42530322622287 6.22342806757244 5.26319581610425 6.61437336545289 4.81442750052972 7.45587599395852 5.9606553917678 5.33020219228543 5.45409551402468 6.94811981264459 6.72040013280815 7.49564584593244 6.02691290999274 7.0247152532872 6.1976537353294 5.48503592298934 6.3283054085684 5.91698706930468 6.75267469446365 5.91352381503847 6.02291538358132 6.53900552829613 5.48712204049232 5.65106659304034 4.93794310357392 5.91197085685377 6.47928787768434 6.37939795900779 6.49574994099293 5.72555854064694 6.82153999757953 6.82436674612377 5.98849745618033 6.77405506113007 5.01004329477964 6.6047738693014 6.09802199612313 6.56945555616011 7.18850255253297 5.14475404896656 5.26416961294165 6.37541208736563 5.31958579581901 7.27997241603215 2.59979625578436 8.97390763048977 6.13956664337991 4.90286392788776 7.03247228962501 6.3615859145242 4.92859973359208 6.01781242187792 5.44197618807078 5.98000443565747 6.8576167369062 6.7587268773912 5.85084255749204 6.20533532725241 4.30847730210854 7.17158800923216 6.08934118751558 7.66875143848474 6.32975219324021 4.87964051764886 5.07132769920127 6.90765595148242 7.0187379302347 5.21281362744638 5.79501308598053 6.56068561307645 7.22395085111519 6.6969621494131 5.64130566572781 5.9908963150211 6.80714303075606 7.67446650984345 6.06178106626707 6.21973846685757 6.18053558497657 6.53707175723998 7.5576709750732 6.55146096497375 4.43986550624374 4.79590648216369 6.50185653103526 7.83224244404091 8.3511951267654 7.15239515127154 5.61798425528885 6.18403735626244 5.74769803149721 5.62928290934761 6.67435657255998 4.73310898209096 5.98712321530125 6.77546114972828 6.01842363326179 5.63247848956007 6.80936356838467 5.7353408230855 5.50679990342841 4.87239888197438 6.59361458376656 5.61368906963203 5.18920511213656 6.08498406628298 7.46651846573377 6.77861496219493 5.61432270227035 6.29265919323239 5.15375857663382 5.399738658026 6.84985186349623 6.17064995199924 4.21664709689023 2.59979625578436 7.16172015470878 5.96501318606564 4.79228556935476 6.05696720178321 6.34889130522357 5.38128860284288 6.81093403771058 6.20932756989382 7.04453291616968 6.63268384633136 7.09300826405133 6.54529136303003 5.58209763210429 6.78012233486034 6.34991649678254 6.62273883486191 6.77241381775008 5.27112859369765 5.5907749440655 4.25127920728004 5.65018423186087 5.27458219587726 5.40293076481955 6.52641454006006 5.93084836929907 8.4028581719119 7.2408041293852 6.59173507696144 7.05879988804613 6.12836154345271 5.89531470268263 7.48572430592819 5.46905651756636 6.28134428389688 6.5368676741531 7.54436806126907 5.60178315057742 4.40864496411247 6.7273567152305 6.90874613539383 6.83177073308976 7.14681932142157 4.93915302024865 6.40107728718496 6.29509682155259 7.63973812374382 8.09069423952193 7.362295936834 6.11804559730904 5.30242924881644 7.97262776476125 6.07067562220098 5.54547470509382 6.01642648980919 6.1651016670071 6.88011262983008 7.46757491206014 6.13872958225984 7.13516610665251 5.26408704383881 6.54573340266021 5.23279872230432 4.63242856853778 6.05978129844151 6.35050073716297 6.9391198566585 6.25265078814623 4.77066814288127 6.1104361957895
Manes.06G071300.v6.1 2.59979625578436 2.59979625578436 2.59979625578436 2.59979625578436 2.59979625578436 2.59979625578436 2.59979625578436 2.59979625578436 2.59979625578436 2.59979625578436 2.59979625578436 2.59979625578436 2.59979625578436 2.59979625578436 2.59979625578436 2.59979625578436 2.59979625578436 2.59979625578436 2.59979625578436 2.59979625578436 2.59979625578436 2.59979625578436 2.59979625578436 2.59979625578436 2.59979625578436 2.59979625578436 2.59979625578436 2.59979625578436 2.59979625578436 2.59979625578436 2.59979625578436 2.59979625578436 2.59979625578436 2.59979625578436 2.59979625578436 2.59979625578436 2.59979625578436 2.59979625578436 2.59979625578436 2.59979625578436 2.59979625578436 2.59979625578436 2.59979625578436 2.59979625578436 2.59979625578436 2.59979625578436 2.59979625578436 2.59979625578436 2.59979625578436 2.59979625578436 2.59979625578436 2.59979625578436 2.59979625578436 2.59979625578436 2.59979625578436 2.59979625578436 2.59979625578436 2.59979625578436 2.59979625578436 2.59979625578436 2.59979625578436 2.59979625578436 2.59979625578436 2.59979625578436 2.59979625578436 2.59979625578436 2.59979625578436 2.59979625578436 2.59979625578436 2.59979625578436 2.59979625578436 2.59979625578436 2.59979625578436 2.59979625578436 2.59979625578436 2.59979625578436 2.59979625578436 2.59979625578436 2.59979625578436 2.59979625578436 2.59979625578436 2.59979625578436 2.59979625578436 2.59979625578436 2.59979625578436 2.59979625578436 2.59979625578436 2.59979625578436 2.59979625578436 2.59979625578436 2.59979625578436 2.59979625578436 2.59979625578436 2.59979625578436 2.59979625578436 2.59979625578436 2.59979625578436 2.59979625578436 2.59979625578436 2.59979625578436 2.59979625578436 2.59979625578436 2.59979625578436 2.59979625578436 2.59979625578436 2.59979625578436 2.59979625578436 2.59979625578436 2.59979625578436 2.59979625578436 2.59979625578436 2.59979625578436 2.59979625578436 2.59979625578436 2.59979625578436 2.59979625578436 2.59979625578436 2.59979625578436 2.59979625578436 2.59979625578436 2.59979625578436 2.59979625578436 2.59979625578436 2.59979625578436 2.59979625578436 2.59979625578436 2.59979625578436 2.59979625578436 2.59979625578436 2.59979625578436 2.59979625578436 2.59979625578436 2.59979625578436 2.59979625578436 2.59979625578436 2.59979625578436 2.59979625578436 2.59979625578436 2.59979625578436 2.59979625578436 2.59979625578436 2.59979625578436 2.59979625578436 2.59979625578436 2.59979625578436 2.59979625578436 2.59979625578436 2.59979625578436 2.59979625578436 2.59979625578436 2.59979625578436 2.59979625578436 2.59979625578436 2.59979625578436 2.59979625578436 2.59979625578436 2.59979625578436 2.59979625578436 2.59979625578436 2.59979625578436 2.59979625578436 2.59979625578436 2.59979625578436 2.59979625578436 2.59979625578436 2.59979625578436 2.59979625578436 2.59979625578436 2.59979625578436 2.59979625578436 2.59979625578436 2.59979625578436 2.59979625578436 2.59979625578436 2.59979625578436 2.59979625578436 2.59979625578436 2.59979625578436 2.59979625578436 2.59979625578436 2.59979625578436 2.59979625578436 2.59979625578436 2.59979625578436 2.59979625578436 2.59979625578436 2.59979625578436 2.59979625578436 2.59979625578436 2.59979625578436 2.59979625578436 2.59979625578436 2.59979625578436 2.59979625578436 2.59979625578436 2.59979625578436 2.59979625578436 2.59979625578436 2.59979625578436 2.59979625578436 2.59979625578436 2.59979625578436 2.59979625578436 2.59979625578436 2.59979625578436 2.59979625578436 2.59979625578436 2.59979625578436 2.59979625578436 2.59979625578436 2.59979625578436 2.59979625578436 2.59979625578436 2.59979625578436 2.59979625578436 2.59979625578436 2.59979625578436 2.59979625578436 2.59979625578436 2.59979625578436 2.59979625578436 2.59979625578436 2.59979625578436 2.59979625578436 2.59979625578436 2.59979625578436 2.59979625578436 2.59979625578436 2.59979625578436 2.59979625578436 2.59979625578436 2.59979625578436 2.59979625578436 2.59979625578436 2.59979625578436 2.59979625578436 2.59979625578436 2.59979625578436 2.59979625578436 2.59979625578436 2.59979625578436 2.59979625578436 2.59979625578436 2.59979625578436 2.59979625578436 2.59979625578436 2.59979625578436 2.59979625578436 2.59979625578436 2.59979625578436 2.59979625578436 2.59979625578436 2.59979625578436 2.59979625578436 2.59979625578436 2.59979625578436 2.59979625578436 2.59979625578436 2.59979625578436 2.59979625578436 2.59979625578436 2.59979625578436 2.59979625578436 2.59979625578436 2.59979625578436 2.59979625578436 2.59979625578436 2.59979625578436 2.59979625578436 2.59979625578436 2.59979625578436 2.59979625578436 2.59979625578436 2.59979625578436 2.59979625578436 2.59979625578436 2.59979625578436 2.59979625578436 2.59979625578436 2.59979625578436 2.59979625578436 2.59979625578436 2.59979625578436 2.59979625578436 2.59979625578436 2.59979625578436 2.59979625578436 2.59979625578436 2.59979625578436 2.59979625578436 2.59979625578436 2.59979625578436 2.59979625578436 2.59979625578436 2.59979625578436 2.59979625578436 2.59979625578436 2.59979625578436 2.59979625578436 2.59979625578436 2.59979625578436 2.59979625578436 2.59979625578436 2.59979625578436 2.59979625578436 2.59979625578436 2.59979625578436 2.59979625578436 2.59979625578436 2.59979625578436 2.59979625578436 2.59979625578436 2.59979625578436 2.59979625578436 2.59979625578436 2.59979625578436 2.59979625578436 2.59979625578436 2.59979625578436 2.59979625578436 2.59979625578436 2.59979625578436 2.59979625578436 2.59979625578436 2.59979625578436 2.59979625578436 2.59979625578436 2.59979625578436 2.59979625578436 2.59979625578436 2.59979625578436 2.59979625578436 2.59979625578436 2.59979625578436 2.59979625578436 2.59979625578436 2.59979625578436 2.59979625578436 2.59979625578436 2.59979625578436 2.59979625578436 2.59979625578436 2.59979625578436 2.59979625578436 2.59979625578436 2.59979625578436 2.59979625578436 2.59979625578436 2.59979625578436 2.59979625578436 2.59979625578436 2.59979625578436 2.59979625578436 2.59979625578436 2.59979625578436 2.59979625578436 2.59979625578436 2.59979625578436 2.59979625578436 2.59979625578436 2.59979625578436 2.59979625578436 2.59979625578436 2.59979625578436 2.59979625578436 2.59979625578436 2.59979625578436 2.59979625578436 2.59979625578436 2.59979625578436 2.59979625578436 2.59979625578436 2.59979625578436 2.59979625578436 2.59979625578436 2.59979625578436 2.59979625578436 2.59979625578436 2.59979625578436 2.59979625578436 2.59979625578436 2.59979625578436 2.59979625578436 2.59979625578436 2.59979625578436 2.59979625578436 2.59979625578436 2.59979625578436 2.59979625578436 2.59979625578436 2.59979625578436 2.59979625578436 2.59979625578436 2.59979625578436 2.59979625578436 2.59979625578436 2.59979625578436 2.59979625578436 2.59979625578436 2.59979625578436 2.59979625578436 2.59979625578436 2.59979625578436 2.59979625578436 2.59979625578436 2.59979625578436 2.59979625578436 2.59979625578436 2.59979625578436 2.59979625578436 2.59979625578436 2.59979625578436 2.59979625578436 2.59979625578436 2.59979625578436 2.59979625578436 2.59979625578436 2.59979625578436 2.59979625578436 2.59979625578436 2.59979625578436 2.59979625578436 2.59979625578436 2.59979625578436 2.59979625578436 2.59979625578436 2.59979625578436 2.59979625578436 2.59979625578436 2.59979625578436 2.59979625578436 2.59979625578436 2.59979625578436 2.59979625578436 2.59979625578436 2.59979625578436 2.59979625578436 2.59979625578436 2.59979625578436 2.59979625578436 2.59979625578436 2.59979625578436 2.59979625578436 2.59979625578436 2.59979625578436 2.59979625578436 2.59979625578436 2.59979625578436 2.59979625578436 2.59979625578436 2.59979625578436 2.59979625578436 2.59979625578436 2.59979625578436 2.59979625578436 2.59979625578436 2.59979625578436 2.59979625578436 2.59979625578436 2.59979625578436 2.59979625578436 2.59979625578436 2.59979625578436 2.59979625578436 2.59979625578436 2.59979625578436 2.59979625578436 2.59979625578436 2.59979625578436 2.59979625578436 2.59979625578436 2.59979625578436 2.59979625578436 2.59979625578436 2.59979625578436 2.59979625578436 2.59979625578436 2.59979625578436 2.59979625578436 2.59979625578436 2.59979625578436 2.59979625578436 2.59979625578436 2.59979625578436 2.59979625578436 2.59979625578436 2.59979625578436 2.59979625578436 2.59979625578436 2.59979625578436 2.59979625578436 2.59979625578436 2.59979625578436 2.59979625578436 2.59979625578436 2.59979625578436 2.59979625578436 2.59979625578436 2.59979625578436 2.59979625578436 2.59979625578436 2.59979625578436 2.59979625578436 2.59979625578436 2.59979625578436 2.59979625578436 2.59979625578436 2.59979625578436 2.59979625578436 2.59979625578436 2.59979625578436 2.59979625578436 2.59979625578436 2.59979625578436 2.59979625578436 2.59979625578436 2.59979625578436 2.59979625578436 2.59979625578436 2.59979625578436 2.59979625578436 2.59979625578436 2.59979625578436 2.59979625578436 2.59979625578436 2.59979625578436 2.59979625578436 2.59979625578436 2.59979625578436 2.59979625578436 2.59979625578436 2.59979625578436 2.59979625578436 2.59979625578436 2.59979625578436 2.59979625578436 2.59979625578436 2.59979625578436 2.59979625578436 2.59979625578436 2.59979625578436 2.59979625578436 2.59979625578436 2.59979625578436 2.59979625578436 2.59979625578436 2.59979625578436 2.59979625578436 2.59979625578436 2.59979625578436 2.59979625578436 2.59979625578436 2.59979625578436 2.59979625578436 2.59979625578436 2.59979625578436 2.59979625578436 2.59979625578436 2.59979625578436 2.59979625578436 2.59979625578436 2.59979625578436 2.59979625578436 2.59979625578436 2.59979625578436 2.59979625578436 2.59979625578436 2.59979625578436 2.59979625578436 2.59979625578436 2.59979625578436 2.59979625578436 2.59979625578436 2.59979625578436 2.59979625578436 2.59979625578436 2.59979625578436 2.59979625578436 2.59979625578436 2.59979625578436 2.59979625578436 2.59979625578436 2.59979625578436 2.59979625578436 2.59979625578436 2.59979625578436 2.59979625578436 2.59979625578436 2.59979625578436 2.59979625578436 2.59979625578436 2.59979625578436 2.59979625578436 2.59979625578436 2.59979625578436 2.59979625578436 2.59979625578436 2.59979625578436 2.59979625578436 2.59979625578436 2.59979625578436 2.59979625578436 2.59979625578436 2.59979625578436 2.59979625578436 2.59979625578436 2.59979625578436 2.59979625578436 2.59979625578436 2.59979625578436 2.59979625578436 2.59979625578436 2.59979625578436 2.59979625578436 2.59979625578436 2.59979625578436 2.59979625578436 2.59979625578436 2.59979625578436 2.59979625578436 2.59979625578436 2.59979625578436 2.59979625578436 2.59979625578436 2.59979625578436 2.59979625578436 2.59979625578436 2.59979625578436 2.59979625578436 2.59979625578436 2.59979625578436 2.59979625578436 2.59979625578436 2.59979625578436 2.59979625578436 2.59979625578436 2.59979625578436 2.59979625578436 2.59979625578436 2.59979625578436 2.59979625578436 2.59979625578436 2.59979625578436 2.59979625578436 2.59979625578436 2.59979625578436 2.59979625578436 2.59979625578436 2.59979625578436 2.59979625578436 2.59979625578436 2.59979625578436 2.59979625578436 2.59979625578436 2.59979625578436 2.59979625578436 2.59979625578436 2.59979625578436 2.59979625578436 2.59979625578436 2.59979625578436 2.59979625578436 2.59979625578436 2.59979625578436 2.59979625578436 2.59979625578436 2.59979625578436 2.59979625578436 2.59979625578436 2.59979625578436 2.59979625578436 2.59979625578436 2.59979625578436 2.59979625578436 2.59979625578436 2.59979625578436 2.59979625578436 2.59979625578436 2.59979625578436 2.59979625578436 2.59979625578436 2.59979625578436 2.59979625578436 2.59979625578436 2.59979625578436 2.59979625578436 2.59979625578436 2.59979625578436 2.59979625578436 2.59979625578436 2.59979625578436 2.59979625578436 2.59979625578436 2.59979625578436 2.59979625578436 2.59979625578436 2.59979625578436 2.59979625578436 2.59979625578436 2.59979625578436 2.59979625578436 2.59979625578436 2.59979625578436 2.59979625578436 2.59979625578436 2.59979625578436 2.59979625578436 2.59979625578436 2.59979625578436 2.59979625578436 2.59979625578436 2.59979625578436 2.59979625578436 2.59979625578436 2.59979625578436 2.59979625578436 2.59979625578436 2.59979625578436 2.59979625578436 2.59979625578436 2.59979625578436 2.59979625578436 2.59979625578436 2.59979625578436 2.59979625578436 2.59979625578436 2.59979625578436 2.59979625578436 2.59979625578436 2.59979625578436 2.59979625578436 2.59979625578436 2.59979625578436 2.59979625578436 2.59979625578436 2.59979625578436 2.59979625578436 2.59979625578436 2.59979625578436 2.59979625578436 2.59979625578436 2.59979625578436 2.59979625578436 2.59979625578436 2.59979625578436 2.59979625578436 2.59979625578436 2.59979625578436 2.59979625578436 2.59979625578436 2.59979625578436 2.59979625578436 2.59979625578436 2.59979625578436 2.59979625578436 2.59979625578436 2.59979625578436 2.59979625578436
Manes.06G071400.v6.1 5.39658794440115 4.42826423694023 4.87665219905209 4.66128356383843 4.75818152576086 6.19993867937073 6.39785173879246 5.29482161050542 4.85171988138348 4.99318443078774 4.3149631573246 5.02614632661936 5.33886066002169 3.77649929472813 5.86161514490998 5.86762656990689 5.2587047596201 6.11852994097138 4.19025221252293 4.71530009844949 5.1973903764598 4.70174863234342 4.34360473173666 4.30272653372109 4.44561755771044 4.89783290464758 5.60853191953403 5.39116741676416 5.78086160083671 5.62600650433042 5.484038186494 6.09487371209842 5.26269754500339 4.94632414653747 4.31785333932452 5.91239072313434 5.96372796302336 5.10938111651433 5.02044994081104 5.71936096199077 5.43333987068404 5.91033776524296 5.11493609232955 5.33890285395495 4.46651018997215 5.47218292357223 5.64932319024062 4.95326520459424 4.87512874633661 5.28364947037945 5.31095042818082 5.67791473569212 4.61688115066248 5.49143245580704 5.34250582066761 5.2259319768225 4.92119824833706 4.84673295463266 4.60332126411731 4.3702824211595 4.97222390044776 5.68099387231846 5.07480000804268 2.59979625578436 3.69089779392592 4.50127078378882 5.04089684093264 5.25118755415312 5.51424804543362 5.24476201603039 4.4879102926475 5.66442083746812 4.4848100761916 5.36305375509599 5.95817866039323 5.88841730776579 6.17339098560891 4.68072613646973 4.72259117367632 4.90906631662939 3.44184362766157 6.07023748829379 4.66257492502989 5.05839829258574 4.67896024049718 4.75348635040299 4.65687626474577 4.71746245160973 5.84229377072369 4.96976455941723 5.27435368116796 5.46225291592925 4.79624139477376 5.0935671432934 7.0281325268453 4.23324891976019 4.85069608902987 5.40684033628073 5.03441646853374 5.09515369029906 5.59996817017304 5.24051414403475 5.41114661251734 4.9263624806779 5.12862405186618 5.39372782533747 5.06882910273135 5.07326277033825 4.57424941822896 4.67080947868141 4.24507281774653 4.74156683859348 5.04611643876264 4.19729973343173 5.67228931414433 3.91825195276001 6.12393485487028 5.19581789341703 5.15047553129228 5.80502789332096 4.74814370594134 5.45304894312183 6.06794532751385 4.11704435217266 5.88013228045961 5.34458239769619 5.92890841064789 6.43831990038703 5.0046027953583 6.20479674698548 6.54946450183327 5.63612893281522 5.29728080396743 4.97138159743234 5.21435738468832 5.10922607537262 6.20039608367454 5.8398033774008 5.21479409928688 4.92618276563835 5.08330888103709 5.27807730291715 5.15143903627714 5.2177960584458 5.10431419054545 5.05891545882329 5.570034925828 5.70837327723331 5.1461005160052 5.63881424190592 5.59827700744129 5.15987473818042 5.70292659198592 5.05004657816334 5.25796938353169 5.11462493595137 5.20060152732714 6.22542677396946 4.61838619032488 5.91787077988441 5.14988477498699 5.85066606344686 6.09015272263998 5.21387423163499 5.27429918607853 5.92987283333822 5.5923145275835 5.90417721612037 6.92228915010659 5.54314402962296 5.9083718839362 5.96335350751003 5.34364243728131 5.10703874335045 5.37719467735021 4.87149312755328 4.440041055121 5.84124411791925 4.38522121117082 2.59979625578436 5.23343030062492 5.06423009031244 5.02679574924213 4.88550828088642 4.95432864177615 5.33156649641089 6.8180319116975 6.11178828107325 3.52618023350629 5.43515582959962 4.23146999357207 4.81893883201442 5.82565849540407 5.96650028271628 5.99712749558302 5.29452972557357 5.27722579279388 6.08782032026421 5.98199120373163 5.8987243607669 5.3630141131168 5.48737540876925 6.35554059028464 6.3218829717076 5.17879289931608 5.73430134632098 5.60893580051911 5.2031888570211 5.35509786156522 5.39871663521033 4.85150998125175 5.27038145069154 6.04464482516009 5.70383911555072 4.9855602956747 5.48545958339299 5.08573840997224 5.98425913590812 5.50633904346967 5.33966184160412 4.05400638170669 4.95661691873464 5.74636313873539 5.75050301082045 5.87589213061397 5.06548790234014 2.59979625578436 6.48852891502318 6.22104387466086 5.28028346247736 5.1570314287438 5.50876331913548 5.92405504351382 5.88985112273561 5.61763391084665 5.16266285456266 5.05385526539606 5.00153904621797 5.16987023301967 4.88864651551814 5.25405478047367 5.51525083704631 4.89352115633402 5.53906078954149 4.7883375877434 5.5633585768748 5.82802635949142 5.2764520788738 5.85155206029653 5.2019996039162 5.96341899601749 6.19310121667978 4.0705489002415 5.00329108678692 4.91626236958956 5.04600236603937 2.59979625578436 5.01870289228854 5.79041085092389 4.83172882848593 4.71550240852112 5.36544510036784 5.30393727520528 5.82513449410015 5.78906343505578 5.48929170921685 6.01452480119885 4.92332822780255 5.28451245176492 5.04091160755162 5.82657192377324 4.60050886770606 5.04531676994292 5.71217324473093 5.23375569115595 6.38059695923152 6.4325577502577 2.59979625578436 4.57681878214073 5.67334863766413 5.0781022856728 5.8115157233291 5.62489443843046 4.82682065634002 4.9331844442743 5.3944076503633 5.51078647938264 5.85027557900528 4.42815952842991 5.35300306494646 5.02990994304488 5.85036870329831 5.637829901974 4.45826117511347 5.32923779900809 4.75869304336776 6.2016841304277 6.36163784863194 5.1037421056283 5.79305344277001 5.40022953025077 6.56977479343921 6.43184054109211 5.14351968451448 5.33713084975905 4.94185724192995 5.83887664991085 5.48022524553681 5.32178358456874 6.06386174819731 4.82379548219333 6.55940026768002 6.15566859844467 4.00985504736288 5.21250735221494 5.03066518386903 5.18655811817783 5.69791890691215 4.00790902779624 5.32068239915332 4.66085053026112 5.23498166234274 5.48977948633326 4.9262852891601 5.3786500305452 5.27769138363613 5.64036405443632 5.37310101098109 5.70248144088105 6.38739567901058 5.09268380854066 6.10817185333089 2.59979625578436 5.08272369960407 6.17666400677304 5.18019430247445 6.24210307840109 5.93271572991676 6.01100946795835 5.91094246609488 4.94819260264945 4.54807081784639 5.03321700538288 5.94059257943325 5.59048318634851 5.44170420415521 4.69638009584663 5.13150853874991 5.64073974155096 6.55628511243838 5.39182518729077 6.07821493009904 5.53598681131735 5.81138720354538 5.6955094790032 5.23047481564503 6.23541394141158 5.53236644961456 5.41007238783129 5.40097046610777 5.53375622982152 6.03535765690931 5.0909922103401 6.4048338267208 6.05419052801609 5.4876946150638 5.42838998235785 6.09314024795888 5.66917593520173 5.83060264474332 5.35695927075392 5.41956024529433 5.66449651874963 5.40238117316039 5.8968989423651 5.85537558146268 5.25847597259019 5.57171071463756 5.22358748152907 5.92144074534492 5.32549452718896 5.17644450742702 6.31196887776623 5.81102374141087 6.16169550049199 5.92048271502078 5.75341251100094 5.12559676825073 5.57665093568123 4.10765451890579 5.16798355311813 5.53260901940399 4.61060344818535 4.03287503074016 5.06291694101455 6.11162538852593 5.01171200605717 5.3506445717831 5.83366712783551 6.0612144532828 6.10159383760688 5.01537375020906 5.75968434093989 5.15733806982049 6.92067573414665 6.07738920948998 5.13925023864556 5.89975522285934 5.09136154385233 6.62950511698047 6.16232876747671 5.11468604935188 4.55307491699115 5.70334209092239 6.29686479960277 6.35124765593554 5.0344625069581 4.89979979504615 4.98945893851861 5.91753557241592 6.04935079759073 5.01113901140158 5.62039873627013 5.04547842613847 4.63797420568041 3.75272400586493 5.08116332394859 3.99200293977257 5.06052884256812 5.34525956447136 5.69269588124093 4.98170886898948 5.37085359461956 5.51474667336884 5.1055831670441 5.67637819498606 5.18872985630327 5.88129211895837 6.60606011056467 5.32338983576856 5.11911771979979 5.73846596888615 5.44008073574419 5.6085835092601 5.28782466172504 5.5484610251162 5.06034602055074 5.77146261947737 2.59979625578436 5.31500628288102 5.34795152793939 5.17468905923213 6.62409737149678 5.40600573544241 5.44143352197084 5.0849387411778 4.84557135384782 5.90981639535524 5.27148122683221 4.90190547473788 5.32922101961281 5.24195907077523 6.17400610986993 5.57694930315816 5.01077808392951 5.8486972457931 4.90538751814518 5.16752195273829 5.70213633482648 4.62403100857446 5.27481501235871 6.55445455378307 4.66265331329192 5.86923186745127 5.28478916235549 4.67930475708038 5.2265647942214 5.06708638173019 5.55300174068918 4.9693616107941 5.55137697695334 5.49594423814224 4.21247218570644 5.53380747926656 4.23005607018912 5.12877388407023 2.59979625578436 5.06819647945597 5.14430315599326 6.18190631067449 5.33402896185583 5.69089978345558 5.13108348548721 6.15245335462903 5.69477372799627 6.12113992501482 6.1357261063812 4.88411397371592 5.45554976596211 5.50579791496223 5.92239229322576 5.98135256750394 4.98456925063934 5.38974793308659 5.48760647382219 5.88009509861863 5.40482610018576 4.85909121511721 5.3945579057657 4.3035833598269 5.35404513130894 5.69713692384823 5.20788609347216 5.13174463544108 5.26997029033074 6.37173963588342 5.48631501559408 5.75858824436215 5.4541695662425 5.64856356474244 5.88150282913912 5.79299749106787 4.80045524350575 5.59432927453077 5.51044564379672 5.45005419896294 5.5519883228846 4.84233148174518 5.17729634499744 5.17235770958134 5.57954599661096 6.2154497754613 4.52253418722462 5.62516177153092 5.73996856645436 5.58302710485568 6.03867824330726 5.63208054953335 4.81893948317251 5.13320238090696 5.70555067074489 5.19703469918055 4.65676015342749 5.40730436268779 5.05908043276101 4.94107681681425 5.99336437755989 5.08610678000589 5.1922750146775 5.20129015482268 6.09985841832311 6.11859697211268 5.04951375254967 5.75313741097455 4.8394929011967 5.0428535825776 6.35132147701828 5.27207573816219 6.09038799148584 5.30149912091389 4.79947988005413 4.69130691408979 4.20379530305536 4.88187685849687 4.60354323880046 5.92268989432843 4.67894918101518 5.98485437637721 5.15206864166957 5.48988356342897 5.64215717695101 5.72076790091747 2.59979625578436 5.20685437252682 5.7338728510909 5.22056656941202 4.92955875856661 5.94850231967888 4.85015507032385 6.35166546010916 5.28862522158532 5.53273059556999 5.75428541333444 4.69241594075646 5.23271018879105 5.48231165788337 5.10669203883028 4.43022146207797 5.1606510364943 5.37217678583174 4.1521039100773 5.3560357007383 5.99205859438098 5.22746286799874 5.79238643481676 5.48712204049232 5.30849407400592 5.75308979468644 5.36680690057272 5.16602652340564 6.24892371720869 5.5307524998329 6.28590331880381 5.21543855693719 5.21692059840531 4.08572846250385 6.67753274183341 6.21849692575642 5.24214731314339 5.12021846696459 4.61451315910057 5.95963204606014 5.68134572841428 5.00837984119769 5.40337656662633 5.58268590062545 5.16048223180925 2.59979625578436 4.80245173594263 5.51051265651675 5.31216276199688 5.05680807819051 5.84701184506413 5.90155000497864 5.53752613186005 4.9289837549612 4.75336636520333 2.59979625578436 4.49555816718883 4.52490356230634 2.59979625578436 4.99881263589147 6.22049643239225 5.23804431174278 6.04563729562595 4.74889355333648 7.04991150410253 5.8981136374002 4.40711821045092 5.24854645518648 6.07316489712915 4.99552822400766 6.35846147764464 4.64471961542334 5.58954728702413 4.56603330824829 4.98320314883273 5.05405104147246 5.03839930349988 5.77731742906273 4.3449948183877 4.75059681080442 5.26415743088407 5.0147230016619 5.82854615740785 5.41190720196406 5.25264536237047 5.66832519039415 3.79536033223022 6.92448650597431 5.21783638106733 5.59092247454826 5.76489067201704 6.30773132544264 5.30951205934271 6.00295711563472 5.84810876393331 6.6255370745619 5.73696334531433 5.27406779245158 5.1712413465555 5.92486439812887 5.27529417290713 5.77488643474937 5.24155678785585 5.8183269307738 5.3633657098532 5.25220520561976 6.00405760776526 5.32916691231106 5.94096726404279 5.66454539671568 5.92853271408607 6.68359705690509 5.60374369934326 6.3134333056744 2.59979625578436 5.37144975977784 6.23808933028928 4.45358119011985 4.79587404593374 5.71053825160688 6.54844083849321 6.51186054470593 5.84742833294204 5.68496726524026 6.45125950492284 5.7689479553118 5.90531454301717 4.19808394818094 5.12912689655209 5.743107817955 6.20768142279404 6.16230348102085 5.91777091672174 6.36163349929554 6.38181899459477 6.35458684012448 6.6042829060576 5.06929446051424 5.62166567555419 6.29541183423707 5.7719931599814 6.50975576828465 5.88399394148008 5.45746847227294 5.5994858706815 5.49996957426718 5.98031217937892 5.17130707389056 5.34868934856191 5.23056292671546 5.6747499157919 5.37592308544242 5.00907677466464 6.00381633307429 6.65377290565862 5.30183831171217 6.02685866902905 5.11112856895324 5.77439471493721 5.3195590470419 5.57790864186522 5.2034303896283 2.59979625578436 5.03206922842288 5.37349317871224 5.60914132858508 6.87150221314762 5.30832404336092 6.11712284726691 5.7988922924651 4.39302346921139 5.41426132005201 4.44578695108437 4.42042900114239 3.6656788033668 6.08901806859525 5.91543776045631 4.81405465532834 5.33324493381767 5.11538664928347 5.71026522746809 6.16876199147989 4.67710057608674 5.74424536668103 4.13235604136307 4.89640736332091
Manes.06G071500.v6.1 6.39261486731594 5.05501740459808 4.3707633545983 6.11497536135267 5.16366040115854 6.65754857375149 5.27644712867171 4.71814051372388 6.28050937242872 5.05315915302769 5.74285033776391 5.49672779995025 4.09509312007558 5.43409565973369 4.13386566620745 6.84282430480169 5.60466062707911 5.24297715705908 6.15652460640893 5.10311888043911 7.66645809811911 4.62469494447679 4.6823440446241 6.71968338880865 5.18749037985792 6.32321318602861 6.48153817892625 4.76716071841472 5.3823476826712 5.47064662290047 6.29579919193232 4.10758410181633 3.40635991829517 5.30271391472388 4.82769412137273 7.51494473212753 6.06960254946069 3.80327872727126 5.13869351574088 4.58798859356335 6.36898294207541 5.51467176917753 4.92613107285944 6.25601684387601 5.27434781602844 4.80153556614539 5.17430605669338 4.76392217123454 5.21599604005934 4.8771688262114 5.09402413776483 4.50450606405752 4.66712148632833 6.04061952583072 5.54109197524093 4.31952733684816 5.50582225338657 4.67199863459799 6.71631213391864 5.48840570381758 3.52062149520576 4.92791619445644 4.3306298088978 2.59979625578436 4.19346175643005 3.78646219893462 4.95155832260573 4.20269073273279 5.4074788803077 4.55521799293872 4.69589217359899 5.02653368346857 4.06454972850657 6.15908029961009 2.59979625578436 5.00160310992276 4.70349205159988 4.97831872097968 2.59979625578436 4.65629143420165 5.05864169488596 5.11820552747997 4.32633467498929 5.70531835480453 5.30578874886431 4.87785883965807 4.76286658910419 4.34230402343 6.24967788202419 5.2959765328813 4.60767001322308 5.20284786113089 4.00033267671963 5.90542004815023 7.0281325268453 6.20964126423474 5.42274077978106 5.44244416679408 4.2392605252348 5.21284262246023 5.69843523857779 4.69697689852783 5.7598273888429 4.24180578980739 2.59979625578436 4.72950739690936 5.15204466475066 4.91135490643205 3.8797349496795 4.85452721591006 5.49022262179694 5.22879787031983 4.60317680131165 4.0693963383006 5.67228931414433 5.77757432936895 5.3916951520626 5.84396453019166 4.06807985226513 6.65313016313271 5.88641531535802 5.094019107454 5.13678839104125 4.36644438141618 5.48944874514333 5.51889310095958 6.00556597368399 5.15903933203595 2.59979625578436 5.49310032929165 4.84304382594708 3.9875246848918 5.06293441470953 4.58308076359277 6.17518487540661 5.28176390576611 4.90433684159306 4.55760378919149 4.23581806944651 6.07165751569283 7.23598280508798 4.72925923337752 4.92357922589074 4.34349387966819 6.15169578298 4.55562559816691 5.70969231258048 4.22479013760746 4.69048761264756 6.99041309310999 6.55319221481856 4.54669478464301 5.30446341013998 4.47692059320431 5.68823799534272 4.38143029808954 3.88410418424711 4.36471975474238 4.2322767231407 5.34847180464466 4.47161875903059 5.45318885589534 4.92229970002312 4.23516190815129 6.28719161032443 4.78324916144624 4.559693455727 4.77334793407572 6.92228915010659 6.11134299661852 6.85600635994777 5.12112574894847 6.03209323248812 5.05125126151523 6.51281724878687 6.11572582834396 5.74744374116865 4.88408998474705 4.82688892471711 2.59979625578436 4.28981932819686 6.2922958746538 5.57095469552833 4.86209154290926 6.88009561333942 5.06351446635226 6.76828942912385 5.53431103774843 5.02456914068089 5.23353176314837 4.60003004530314 4.62466286293638 4.98878158761952 5.41881600581403 4.47407732956457 5.49748059686597 5.22215438241176 5.93346557819813 6.06940462337416 3.59639004488498 6.15903530411441 5.60966481720468 7.60067486254825 4.43405903603504 4.81147924616411 6.20069504740025 6.51071718480988 5.80426181447549 4.65460893812895 4.52412329010333 5.80697668319623 6.12056674003769 7.30739439703678 5.2852485155283 4.56000498991878 5.19925324152815 5.8596063627808 5.58026274956184 5.36110768781031 4.98762276202375 5.30986125118421 5.48617669582588 5.37656108534112 5.28696100225534 4.22374680884705 6.10167732592612 2.59979625578436 7.10287416573703 2.59979625578436 3.95041422900788 6.16409717865709 4.59450683265699 4.02904854250038 5.88985112273561 4.43066648309293 6.24631191546345 5.1345179468935 5.22746224651732 7.72895136986691 5.01821772262609 7.47251225970698 5.95752711215908 4.71785000218011 7.59783797474142 4.08538889545607 7.00956825879931 6.48926436990607 4.70962313407106 7.54363286564101 3.94215684645273 6.63033390848397 6.16940647258893 4.66602826121674 6.37733498306877 4.53804395806404 6.07528537038448 5.83224570338506 5.01870289228854 7.07395214616343 4.32894217317334 8.22416115052319 6.81610202560701 3.61779196529466 7.71068465644714 5.69707300365928 7.57110312022503 7.0172347542028 3.96321499642831 6.14081617162751 4.53314290254538 6.23360266013724 6.19792568137035 5.23102989480688 7.17514484924414 4.95230374520038 7.72619394972112 6.60514334839956 7.11875257968409 3.79793381884116 4.99957321355202 4.61871451766008 4.35372005426825 6.05800839161047 4.41780108502536 5.02636020699617 3.77497974381894 6.84087454307316 5.85027557900528 3.80018150959644 5.14825987597544 4.33277230110226 6.11258136237462 5.33089504351349 5.58631627317585 4.27319097557371 4.43783471940373 7.3036162651924 5.03907303991012 5.3810513681984 5.71363209070458 4.67553616607675 5.76321682462762 5.60545166309409 5.2332549310579 4.98610834796475 4.3369582913703 4.90145177247992 4.54184139219149 4.93058410737758 4.73042120682307 4.28550640542332 5.43431053886192 5.80302796394145 5.21912900766506 4.67295946245922 4.18232295026918 4.56881824605895 4.88178887290621 5.27296987799357 4.52284456610822 4.2969138470963 6.08579835151881 5.20331876114363 5.17203445701605 5.16237776170126 4.65115058035588 4.72326834335479 5.42219660402583 5.73221258932175 5.34337497548936 4.20464387259397 5.62486780806533 2.59979625578436 4.25429971315118 5.45563228224549 5.18019430247445 5.46965512249317 5.93271572991676 5.56088205227795 4.45245784856164 4.86113744080512 5.97506399145309 5.39902952011642 4.83492351238383 4.82100977681788 4.44239666450262 6.12055743574053 5.10373223794013 5.2959660513117 4.6646244759206 3.88328421512736 4.90949403900966 5.28028833292053 5.34511450514833 5.19961037318717 4.00832722349329 6.31015798542746 5.91159814575007 5.0990331955142 2.59979625578436 3.85195295809741 5.37475724263005 5.0396810392023 5.35278804095859 5.42965140814194 4.25593393549199 6.35081102473502 4.60915991474291 5.16559384181389 6.0298400968429 4.49967642830705 6.28461425880768 6.77077990086019 5.06180424350373 6.2968839867934 5.86890601434299 4.5945752232012 4.83933524799851 5.0899096794272 6.55507947367303 6.38326503858588 3.91183660033431 4.95098280256497 5.367107734076 5.3906672476539 5.37581978175073 4.54208922865511 6.30751453843857 5.53541156157947 3.94202625470269 7.23549571061437 2.59979625578436 7.26545083567345 5.83052440245622 4.69714012694735 5.8462416881157 4.85818624890314 5.02600805458022 5.83366712783551 6.08890877316885 4.68035016284079 3.90837326798078 5.97315081934517 5.10516304335826 6.67357460071147 4.94132303620801 4.28079282277433 5.18575756501904 5.48150323231259 6.62950511698047 5.48027280998018 5.14253837388416 6.07213108189627 6.17692568780212 6.51674430275508 5.00522612675613 3.8782200087698 6.38301869626736 5.1725219955026 6.65251832428793 4.03750591102957 4.32730584777024 7.09433992650688 4.77016672713281 5.26610934108182 5.25172265139809 4.98193799557652 5.46652938986485 5.69641520770564 5.45337017334737 4.08149447416194 4.29949062908944 5.24887303995644 5.01880010131185 4.24410101973327 4.59524090790622 4.27683660759193 6.55224473096389 5.48329088932552 3.73239061372913 5.37817122573191 5.31488583001111 6.06961265765098 5.2550615804444 5.54084181782061 4.23107819983971 4.56793038002325 4.7522260291095 6.08700911194393 5.80846255364174 4.96696697878882 3.97349048746975 6.51822555585737 4.76890679604509 5.81632119563057 4.85893431466422 4.50555153590772 5.37694999520783 5.05494852158476 5.38749833466507 5.36018344619127 3.98869882373956 4.69982780271533 4.20724247242009 4.09208430036594 4.99761822567051 4.07060484097967 6.34928929724225 4.7995170549181 5.23839622344583 4.79427800519356 5.63238976328871 4.35277260690162 5.9956796142517 4.79930633246397 5.19854084619203 4.91613180652812 3.56431211964338 5.53433176701656 4.7384593456795 5.352396543821 5.62499472059294 3.76823708262145 6.38323025921235 5.53762878020261 5.28848313834849 2.59979625578436 4.39543324340426 6.13726479597257 5.56411540059082 4.8610623243477 5.51446867463914 4.84926939378564 6.87588617966199 6.77122826963288 5.84999956009072 5.46408839502252 4.63549064566177 6.788369731182 5.7574764979572 5.95996932154519 6.4382630581353 5.86937825004547 6.95783930317748 6.48350421861788 6.55466703203239 5.90164138306438 4.06527615687636 7.28253821788732 6.28618755808817 5.74438016977206 5.50156003757292 4.41697366437854 6.65596249398846 5.82988657589724 6.29334639503093 5.7491603044465 4.39587060646031 5.76731451676467 5.19590717771011 6.62741716882492 5.4686591706195 4.12150744358961 6.52288887127274 5.72544561297271 5.85347728184449 4.93179620175581 5.17800568023844 6.04757235071404 5.60894965004944 6.40290765733572 5.25904612699863 3.85006983275606 4.57468468488636 6.17122034273395 4.20044154510195 5.30353931980371 3.56736478650805 5.89154172722901 4.49184761111685 4.94148752778155 4.20132268863879 4.38388026842305 4.15880439107754 4.92452156355993 5.7812904968441 5.47541604841634 4.21327344947189 5.90006140018152 4.89282057395534 7.65776267855601 4.67518858301725 3.97414286463498 6.46021768370671 4.90062551097641 5.35843353297527 4.24254746983114 4.26372928251054 6.90781816844644 5.27606858908098 5.07723139479167 4.99978787056606 4.50204010682718 4.53378246214001 5.49815818214759 6.13243109790607 5.10913852491052 5.1948830459666 5.20484549552137 6.57405124590473 5.4542302762183 5.09696047072261 6.52270881366998 4.75392326577783 5.99969682555191 5.99647351562272 5.3737188868322 6.06605088512149 4.15113249232489 6.77844720671327 6.69057437193945 4.79050584628903 7.03443040072124 4.07279458593754 7.67191920646466 6.23654913657621 5.22071864967778 4.35433206826405 4.86149431091081 5.6408018039226 6.4102438862452 4.97917276657389 5.01630630972363 4.19743568805772 7.31978854690729 6.57086154666056 5.27270312590494 4.86145621562881 3.85308277363896 6.37483125042846 4.46534611123475 5.78352938884951 5.74829583325737 4.94779133502397 5.95058381549931 5.92259720716785 6.78952866957421 5.01004329477964 4.41945621696974 5.58844271715826 6.74617316155106 7.07661859099493 5.03074251981849 5.09030008611756 7.32488397805484 5.52837148484338 6.64876009265224 5.45667075841334 3.87658420002993 7.18716278331692 6.51993673755504 5.25811278834225 5.39951710463623 5.13811809646124 7.2295103931475 6.45262840148131 6.39049860147343 5.99159582542454 5.47478092445524 5.78622604402762 4.98574003949392 5.16663022182144 7.05076166959288 4.12953068130464 7.38470382506943 4.96931772310211 2.59979625578436 6.54308360209908 5.45147283072295 5.46652188828624 5.8727555629664 4.5727750085076 6.25613181641118 4.04222186891198 6.49694259714402 5.40614257259526 5.44052386411747 5.88654283362687 4.86168534868001 7.1897591384655 5.64344198194005 4.23875623856873 5.59582487782896 4.0406793889104 6.54029880992626 6.3543236401419 4.62131747630158 7.02462233207882 4.3886035672289 6.91492520278135 5.75808438184538 5.41649950757018 5.46975442471011 5.11610502905044 3.93685923422374 4.99008183992059 5.98704415643411 5.35705666771393 5.87697232320713 4.6074340845261 5.1712413465555 6.85740795762405 4.97092624740695 5.19921596810483 5.21646618680901 5.90911586214388 5.97856040849475 4.48365474939977 4.83720625001513 4.30462800738307 7.22696036649659 6.03159896767287 5.92853271408607 4.96597485389472 4.63299667500297 6.36028383739468 6.17064995199924 3.98509299291127 6.23808933028928 5.03970066914306 8.05875226902161 3.90856160667753 6.50828269063447 4.76899373555149 4.23828724517882 6.58099576223043 5.94060449185097 5.26205827984646 4.92801692286875 3.67537270766846 5.38424491740516 4.6754111541757 5.19844349145869 5.13259197101056 5.13273878154362 6.56593575924539 4.09179154200865 5.42077431906926 4.42459040215235 4.89108383500451 5.68832059194802 5.52238095438682 3.87841040353765 5.23322635757787 3.5233891069621 5.34652112337776 6.19947375216321 4.25819570546151 5.08212250506719 4.03017935371542 4.93583127386031 5.20427232284959 5.34376102861104 5.29690872286535 4.52410886343676 5.7072234840471 4.51120021525049 5.07189137794717 5.30723698931678 4.44510150802394 7.97633570652302 4.89447487002176 5.94218385284197 7.8365293423692 2.59979625578436 7.92858370054999 7.05223116044375 4.17211971592436 4.24483153087363 4.98951246228073 6.20569751944778 5.45583830769391 4.47849225802946 6.23401068526835 4.57467969213992 7.26283030980331 5.04157260668131 4.72610734570707 5.48579387494391 4.69215209947991 7.75268945091773 5.85558725194131 5.71026522746809 4.68822571905036 4.57419527716922 6.59624373519773 5.63455654068142 5.35029574696811
Manes.06G071600.v6.1 2.59979625578436 2.59979625578436 2.59979625578436 2.59979625578436 2.59979625578436 2.59979625578436 2.59979625578436 2.59979625578436 2.59979625578436 2.59979625578436 2.59979625578436 2.59979625578436 2.59979625578436 2.59979625578436 2.59979625578436 2.59979625578436 2.59979625578436 2.59979625578436 2.59979625578436 2.59979625578436 2.59979625578436 2.59979625578436 2.59979625578436 2.59979625578436 2.59979625578436 2.59979625578436 2.59979625578436 2.59979625578436 2.59979625578436 2.59979625578436 2.59979625578436 2.59979625578436 3.40635991829517 2.59979625578436 2.59979625578436 2.59979625578436 2.59979625578436 2.59979625578436 3.27237941274458 2.59979625578436 2.59979625578436 2.59979625578436 3.42762445997438 2.59979625578436 2.59979625578436 2.59979625578436 2.59979625578436 2.59979625578436 2.59979625578436 2.59979625578436 2.59979625578436 2.59979625578436 3.1269057721942 2.59979625578436 2.59979625578436 2.59979625578436 2.59979625578436 2.59979625578436 2.59979625578436 2.59979625578436 2.59979625578436 2.59979625578436 2.59979625578436 2.59979625578436 2.59979625578436 2.59979625578436 2.59979625578436 2.59979625578436 2.59979625578436 2.59979625578436 2.59979625578436 2.59979625578436 2.59979625578436 2.59979625578436 2.59979625578436 2.59979625578436 2.59979625578436 2.59979625578436 2.59979625578436 2.59979625578436 2.59979625578436 2.59979625578436 2.59979625578436 2.59979625578436 2.59979625578436 2.59979625578436 2.59979625578436 2.59979625578436 2.59979625578436 2.59979625578436 2.59979625578436 2.59979625578436 2.59979625578436 2.59979625578436 2.59979625578436 2.59979625578436 2.59979625578436 2.59979625578436 2.59979625578436 2.59979625578436 2.59979625578436 2.59979625578436 2.59979625578436 2.59979625578436 2.59979625578436 2.59979625578436 2.59979625578436 2.59979625578436 2.59979625578436 2.59979625578436 2.59979625578436 2.59979625578436 2.59979625578436 2.59979625578436 2.59979625578436 2.59979625578436 2.59979625578436 2.59979625578436 2.59979625578436 2.59979625578436 2.59979625578436 2.59979625578436 2.59979625578436 2.59979625578436 2.59979625578436 2.59979625578436 2.59979625578436 2.59979625578436 2.59979625578436 2.59979625578436 2.59979625578436 2.59979625578436 2.59979625578436 2.59979625578436 2.59979625578436 2.59979625578436 2.59979625578436 2.59979625578436 2.59979625578436 2.59979625578436 2.59979625578436 2.59979625578436 2.59979625578436 3.03461879545996 2.59979625578436 2.59979625578436 2.59979625578436 2.59979625578436 3.26575909677216 2.59979625578436 2.59979625578436 2.59979625578436 2.59979625578436 3.10037248322062 2.59979625578436 2.59979625578436 2.59979625578436 2.59979625578436 2.59979625578436 2.59979625578436 2.59979625578436 2.59979625578436 2.59979625578436 2.59979625578436 2.59979625578436 2.59979625578436 2.59979625578436 2.59979625578436 2.59979625578436 2.59979625578436 2.59979625578436 2.59979625578436 2.59979625578436 3.51640820234231 2.59979625578436 2.59979625578436 2.59979625578436 2.59979625578436 2.59979625578436 2.59979625578436 2.59979625578436 2.59979625578436 2.59979625578436 2.59979625578436 2.59979625578436 2.59979625578436 2.59979625578436 2.59979625578436 3.52618023350629 2.59979625578436 2.59979625578436 3.56350479990528 2.59979625578436 2.59979625578436 3.10743416573937 2.59979625578436 2.59979625578436 2.59979625578436 2.59979625578436 2.59979625578436 2.59979625578436 2.59979625578436 2.59979625578436 2.59979625578436 2.59979625578436 2.59979625578436 2.59979625578436 2.59979625578436 2.59979625578436 3.02986544421834 2.59979625578436 2.59979625578436 2.59979625578436 2.59979625578436 2.59979625578436 2.59979625578436 2.59979625578436 2.59979625578436 2.59979625578436 2.59979625578436 2.59979625578436 2.59979625578436 2.59979625578436 2.59979625578436 2.59979625578436 2.59979625578436 2.59979625578436 2.59979625578436 2.59979625578436 2.59979625578436 2.59979625578436 2.59979625578436 2.59979625578436 2.59979625578436 2.59979625578436 2.59979625578436 2.59979625578436 2.59979625578436 2.59979625578436 2.59979625578436 2.59979625578436 2.59979625578436 2.59979625578436 2.59979625578436 2.59979625578436 2.59979625578436 2.59979625578436 2.59979625578436 2.59979625578436 2.59979625578436 2.59979625578436 2.59979625578436 2.59979625578436 2.59979625578436 2.59979625578436 2.59979625578436 2.59979625578436 2.59979625578436 2.59979625578436 2.59979625578436 2.59979625578436 2.59979625578436 2.59979625578436 2.59979625578436 2.59979625578436 2.59979625578436 2.59979625578436 2.59979625578436 2.59979625578436 2.59979625578436 2.59979625578436 2.59979625578436 2.59979625578436 2.59979625578436 2.59979625578436 2.59979625578436 2.59979625578436 2.59979625578436 2.59979625578436 2.59979625578436 2.59979625578436 2.59979625578436 2.59979625578436 2.59979625578436 2.59979625578436 2.59979625578436 2.59979625578436 2.59979625578436 2.59979625578436 2.59979625578436 2.59979625578436 2.59979625578436 2.59979625578436 2.59979625578436 2.59979625578436 2.59979625578436 2.59979625578436 2.59979625578436 2.59979625578436 2.59979625578436 2.59979625578436 2.59979625578436 2.59979625578436 2.59979625578436 2.59979625578436 2.59979625578436 2.59979625578436 2.59979625578436 2.59979625578436 2.59979625578436 2.59979625578436 2.59979625578436 2.59979625578436 2.59979625578436 2.59979625578436 2.59979625578436 2.59979625578436 2.59979625578436 2.59979625578436 2.59979625578436 2.59979625578436 2.59979625578436 2.59979625578436 2.59979625578436 2.59979625578436 2.59979625578436 2.59979625578436 2.59979625578436 2.59979625578436 2.59979625578436 2.59979625578436 2.59979625578436 2.59979625578436 2.59979625578436 2.59979625578436 2.59979625578436 3.53563289237643 2.59979625578436 2.59979625578436 2.59979625578436 2.59979625578436 2.59979625578436 2.59979625578436 2.59979625578436 2.59979625578436 2.59979625578436 3.29842715226595 2.59979625578436 2.59979625578436 2.59979625578436 2.59979625578436 2.59979625578436 2.59979625578436 2.59979625578436 2.59979625578436 3.08587502403935 2.59979625578436 2.59979625578436 2.59979625578436 2.59979625578436 2.59979625578436 2.59979625578436 2.59979625578436 2.59979625578436 2.59979625578436 2.59979625578436 2.59979625578436 2.59979625578436 2.59979625578436 2.59979625578436 2.59979625578436 2.59979625578436 2.59979625578436 2.59979625578436 2.59979625578436 2.59979625578436 2.59979625578436 2.59979625578436 2.59979625578436 2.59979625578436 2.59979625578436 2.59979625578436 2.59979625578436 2.59979625578436 2.59979625578436 2.59979625578436 2.59979625578436 2.59979625578436 2.59979625578436 2.59979625578436 2.59979625578436 2.59979625578436 2.59979625578436 2.59979625578436 2.59979625578436 2.59979625578436 3.06134786401126 2.59979625578436 2.59979625578436 2.59979625578436 2.59979625578436 2.59979625578436 2.59979625578436 2.59979625578436 2.59979625578436 2.59979625578436 2.59979625578436 2.59979625578436 2.59979625578436 2.59979625578436 2.59979625578436 3.07195668903267 2.59979625578436 2.59979625578436 2.59979625578436 2.59979625578436 2.59979625578436 2.59979625578436 2.59979625578436 2.59979625578436 2.59979625578436 2.59979625578436 2.59979625578436 2.59979625578436 2.59979625578436 2.59979625578436 2.59979625578436 2.59979625578436 2.59979625578436 2.59979625578436 2.59979625578436 2.59979625578436 2.59979625578436 2.59979625578436 2.59979625578436 2.59979625578436 2.59979625578436 2.59979625578436 2.59979625578436 2.59979625578436 2.59979625578436 2.59979625578436 2.59979625578436 2.59979625578436 2.59979625578436 2.59979625578436 2.59979625578436 2.59979625578436 2.59979625578436 2.59979625578436 2.59979625578436 2.59979625578436 2.59979625578436 2.59979625578436 2.59979625578436 2.59979625578436 2.59979625578436 2.59979625578436 2.59979625578436 2.59979625578436 2.59979625578436 3.23993430627071 2.59979625578436 2.59979625578436 2.59979625578436 2.59979625578436 2.59979625578436 2.59979625578436 2.59979625578436 2.59979625578436 2.59979625578436 2.59979625578436 2.59979625578436 2.59979625578436 2.59979625578436 2.59979625578436 2.59979625578436 2.59979625578436 2.59979625578436 2.59979625578436 2.59979625578436 2.59979625578436 2.59979625578436 2.59979625578436 2.59979625578436 2.59979625578436 2.59979625578436 2.59979625578436 2.59979625578436 2.59979625578436 2.59979625578436 2.59979625578436 3.05152976655718 2.59979625578436 2.59979625578436 2.59979625578436 2.59979625578436 3.14868655853493 2.59979625578436 2.59979625578436 2.59979625578436 2.59979625578436 2.59979625578436 2.59979625578436 2.59979625578436 2.59979625578436 2.59979625578436 2.59979625578436 2.59979625578436 2.59979625578436 2.59979625578436 2.59979625578436 3.48381109612499 2.59979625578436 2.59979625578436 2.59979625578436 2.59979625578436 2.59979625578436 2.59979625578436 2.59979625578436 2.59979625578436 2.59979625578436 2.59979625578436 2.59979625578436 2.59979625578436 2.59979625578436 2.59979625578436 2.59979625578436 2.59979625578436 2.59979625578436 2.59979625578436 2.59979625578436 2.59979625578436 2.59979625578436 2.59979625578436 2.59979625578436 2.59979625578436 3.56736478650805 2.59979625578436 2.59979625578436 2.59979625578436 2.59979625578436 3.12386348523869 2.59979625578436 2.59979625578436 2.59979625578436 2.59979625578436 2.59979625578436 2.59979625578436 2.59979625578436 2.59979625578436 2.59979625578436 3.0284462862932 2.59979625578436 2.59979625578436 2.59979625578436 2.59979625578436 2.59979625578436 2.59979625578436 2.59979625578436 2.59979625578436 2.59979625578436 2.59979625578436 2.59979625578436 2.59979625578436 2.59979625578436 2.59979625578436 2.59979625578436 2.59979625578436 2.59979625578436 2.59979625578436 2.59979625578436 2.59979625578436 2.59979625578436 2.59979625578436 2.59979625578436 2.59979625578436 2.59979625578436 2.59979625578436 2.59979625578436 2.59979625578436 2.59979625578436 2.59979625578436 2.59979625578436 2.59979625578436 2.59979625578436 2.59979625578436 2.59979625578436 2.59979625578436 2.59979625578436 2.59979625578436 2.59979625578436 2.59979625578436 2.59979625578436 2.59979625578436 2.59979625578436 2.59979625578436 2.59979625578436 2.59979625578436 2.59979625578436 2.59979625578436 2.59979625578436 2.59979625578436 2.59979625578436 2.59979625578436 2.59979625578436 2.59979625578436 2.59979625578436 2.59979625578436 2.59979625578436 2.59979625578436 2.59979625578436 2.59979625578436 2.59979625578436 2.59979625578436 2.59979625578436 2.59979625578436 2.59979625578436 2.59979625578436 2.59979625578436 2.59979625578436 3.17254904508025 2.59979625578436 2.59979625578436 2.59979625578436 2.59979625578436 2.59979625578436 2.59979625578436 2.59979625578436 2.59979625578436 2.59979625578436 2.59979625578436 2.59979625578436 2.59979625578436 2.59979625578436 2.59979625578436 2.59979625578436 2.59979625578436 2.59979625578436 2.59979625578436 2.59979625578436 2.59979625578436 2.59979625578436 2.59979625578436 2.59979625578436 2.59979625578436 2.59979625578436 2.59979625578436 2.59979625578436 2.59979625578436 2.59979625578436 2.59979625578436 2.59979625578436 2.59979625578436 2.59979625578436 2.59979625578436 2.59979625578436 2.59979625578436 2.59979625578436 2.59979625578436 2.59979625578436 2.59979625578436 2.59979625578436 2.59979625578436 2.59979625578436 2.59979625578436 2.59979625578436 2.59979625578436 2.59979625578436 2.59979625578436 2.59979625578436 2.59979625578436 2.59979625578436 2.59979625578436 2.59979625578436 2.59979625578436 2.59979625578436 2.59979625578436 2.59979625578436 2.59979625578436 2.59979625578436 2.59979625578436 2.59979625578436 2.59979625578436 3.4369702240479 2.59979625578436 2.59979625578436 2.59979625578436 2.59979625578436 2.59979625578436 2.59979625578436 2.59979625578436 2.59979625578436 2.59979625578436 2.59979625578436 2.59979625578436 2.59979625578436 2.59979625578436 2.59979625578436 2.59979625578436 2.59979625578436 2.59979625578436 2.59979625578436 2.59979625578436 2.59979625578436 2.59979625578436 2.59979625578436 2.59979625578436 2.59979625578436 3.2500535295445 2.59979625578436 2.59979625578436 2.59979625578436 2.59979625578436 2.59979625578436 2.59979625578436 2.59979625578436 2.59979625578436 2.59979625578436 2.59979625578436 2.59979625578436 2.59979625578436 2.59979625578436 2.59979625578436 2.59979625578436 2.59979625578436 2.59979625578436 2.59979625578436 2.59979625578436 2.59979625578436 2.59979625578436 2.59979625578436 2.59979625578436 2.59979625578436 2.59979625578436 2.59979625578436 2.59979625578436 2.59979625578436 2.59979625578436 2.59979625578436 2.59979625578436 2.59979625578436 2.59979625578436 2.59979625578436 2.59979625578436 2.59979625578436 2.59979625578436 2.59979625578436 2.59979625578436 3.0292052725966 2.59979625578436 2.59979625578436 2.59979625578436 2.59979625578436 2.59979625578436 2.59979625578436 2.59979625578436 2.59979625578436
Manes.06G071700.v6.1 3.36893467607003 2.59979625578436 3.45191887297824 3.50016072193926 2.59979625578436 3.15536754223307 2.59979625578436 4.76250285941248 3.84534285565884 2.59979625578436 3.76993517303032 4.33817082322025 4.68474164205806 3.44305187794855 3.59644953537541 3.1581819852139 3.13614105965968 5.40690247268181 2.59979625578436 3.52689480351742 3.2129912889402 5.87551233271573 3.76340664245606 3.34898337200862 2.59979625578436 3.29982034827609 2.59979625578436 4.49589991298426 2.59979625578436 2.59979625578436 3.28513972525459 4.97675732974226 4.71603199064818 3.19522409136653 2.59979625578436 2.59979625578436 2.59979625578436 4.05445726499457 3.91152548879852 3.15137780479602 3.48701286742929 3.48818612228433 4.19564579909757 4.01013362095992 2.59979625578436 2.59979625578436 3.52617709414591 4.41505329041512 2.59979625578436 2.59979625578436 2.59979625578436 3.40243768725699 3.50303880328295 3.706016707092 2.59979625578436 3.28257618553174 3.32198498486787 4.3548164558268 4.23986962572266 2.59979625578436 3.52062149520576 3.13655648183482 3.10654593426012 5.50880681331723 2.59979625578436 2.59979625578436 3.16805095130771 4.44843812809992 3.33289544367448 2.59979625578436 3.20611898545288 4.38449295078425 3.97670306405279 2.59979625578436 2.59979625578436 4.21477962923793 3.49723216096386 4.34219069872163 5.68075166474503 2.59979625578436 3.19937689101105 3.83640379821994 4.32633467498929 3.31900261704314 2.59979625578436 2.59979625578436 3.05429937403947 3.70564173509537 3.32102698974581 3.03309729085306 2.59979625578436 3.37075857297035 3.60878346568707 3.30794006058808 2.59979625578436 2.59979625578436 3.17403919595947 4.29272094505384 3.92021050104314 4.31221933964166 2.59979625578436 3.31557217321446 4.07092939277568 3.6506059273711 2.59979625578436 2.59979625578436 3.06791173847519 5.40100649355004 3.42482326012226 2.59979625578436 3.7929621197833 3.16467000805317 5.61113497393536 3.55255446331805 2.59979625578436 2.59979625578436 2.59979625578436 3.58164156650062 4.72052142870241 5.22509417621625 3.286972458873 3.13872541349518 3.09809346900321 3.58497213633413 3.03316965666899 2.59979625578436 2.59979625578436 3.80456736897007 2.59979625578436 3.90689910552146 2.59979625578436 2.59979625578436 3.0212344291614 4.15422743256585 6.33952328706578 2.59979625578436 2.59979625578436 2.59979625578436 5.49803464103507 3.38823800246194 4.14277291542266 3.73438314933657 4.82702342594227 3.79945715087772 2.59979625578436 2.59979625578436 2.59979625578436 4.41848492254849 4.04145499193348 4.9128248976036 3.18241641221583 3.17781093920006 2.59979625578436 3.79742700943034 4.68670454115372 3.53200633998271 3.52242163446846 3.97532631382236 4.17399407644423 4.00442899344656 3.17503269450207 3.04070355142447 4.59107908881119 3.74124744451025 3.16701331005524 3.12023197235027 2.59979625578436 4.28681519019814 2.59979625578436 3.31819734655646 4.07750243074957 2.59979625578436 3.9506114186153 3.39684887833031 3.10734665489403 3.39808541971548 2.59979625578436 4.22555390948444 3.56372893638002 2.59979625578436 2.59979625578436 3.04244381450743 4.62508840467152 4.63007135795991 3.75724959169815 3.76194308366252 3.95112255391404 4.25563809211142 4.15556250339624 4.60926577733468 2.59979625578436 3.73210332722352 3.99373237159987 4.27776866776854 4.7586432904978 5.72892949579978 4.44357922460621 3.52246435195984 6.37353946842926 3.98370945261036 5.16656377922022 4.92720120038972 4.22479426771852 5.06216375538327 5.24163961683964 4.28774770741109 3.8194847780561 3.6721575975959 5.49094047492502 4.69492232077348 5.19209500907016 5.81073955485979 4.2562635021126 5.49924980135655 5.28547922519941 3.73361001417108 3.45964190878352 3.65561143551051 3.77728265014896 6.14349285119093 4.41160586556749 2.59979625578436 3.81879582209405 4.05033126968215 4.96730101076528 4.03907848099183 2.59979625578436 3.35455894485225 5.41775509638884 5.37711596871993 5.1570314287438 4.9201260046592 2.59979625578436 5.44661197828207 6.26312666678527 4.4587355508457 3.38697297193438 7.12160299352901 6.83916235538918 8.31327862933166 8.00810294298903 4.86196373747894 6.56792691631911 7.35606522551076 7.16059995913348 6.71953470932525 5.17732796979311 6.78116336938272 8.10831830215712 7.27928555348067 7.58230411086308 4.89863105742791 6.30979156446636 7.48636590751655 8.12141878926235 8.80679034542232 6.97234994017089 8.95032201092703 7.16517078712875 3.730857914079 10.1979194613637 6.06643378524966 5.95092868655239 7.31154865784144 7.12922864069693 8.39416766057824 6.64429057699307 4.15672155169245 5.49178878637347 7.03747024620506 3.573123134579 4.88561689138141 7.47112048968897 8.82212127830056 7.6004566523527 5.70507828805817 3.92267460486267 6.23259248789457 5.23691333591007 4.94218851859327 5.54074178073526 5.34821551587359 3.39696096412707 3.30150379084556 4.72457030378193 4.30983489026463 4.76174446283205 3.2866359024642 3.80018150959644 6.2391921974549 4.83636087849277 6.03045308085141 4.21539119434668 4.38146257695649 4.90447050252825 5.27517308321001 3.79794415864301 3.08962850859985 5.3810513681984 5.84981159424566 4.71207568675499 4.85757236441425 2.59979625578436 4.04580551179995 6.06969854543255 7.07787469866702 4.23286335930274 2.59979625578436 3.22373713132186 4.73042120682307 5.53354918610596 4.74052394898047 3.32957983186862 3.43497551468937 3.70097135517803 5.08615403246857 4.9133423097387 3.20827003153473 4.52508004361914 6.1893730626123 7.26637371597251 5.23498166234274 3.17865863106762 4.08541760726109 4.49149719970734 5.11837848762685 3.29274630253399 3.85883507686872 4.13052580097516 4.22398518139415 6.30453837820687 3.67587378799259 6.28297791613009 2.59979625578436 5.47689024237395 5.5238884983599 3.7365249355582 4.11671170841705 3.6587341302309 3.86976790507812 5.79891701065645 5.20192304598811 4.34724494473688 4.02754722630839 5.90597773525028 6.82746225139483 6.25070486796714 3.96357756350249 4.77795774715252 3.80344562113846 6.08606343018002 4.36864710988513 4.49095375288385 4.24023921976887 5.31401924218855 7.19614978588463 7.10795056189789 4.13057131165062 5.9006028716247 6.76058109033004 6.36880825168004 5.44948064184753 3.9555737705207 3.44044597459969 4.99200547989707 5.26946919240333 6.72197987253252 3.99526236440819 3.69619395184967 5.92263291734974 5.78102793023879 4.32111441007705 3.15037536408807 3.87502020477479 4.98025068250676 8.01447556515438 5.40062289294417 5.51167391858988 3.02689750774351 3.78564216104851 6.7204668842368 4.93591796749226 4.85283015604667 3.11136320296335 4.84270096803153 5.21541059948934 5.10571549778925 5.80651581344492 2.59979625578436 4.10765451890579 6.21298518975555 2.59979625578436 6.44931753850318 2.59979625578436 3.68348548293683 2.59979625578436 4.29567202928019 3.41721789991342 3.44073658393479 5.25241031393269 7.00041121602882 5.96004473155054 4.22545807574208 2.59979625578436 4.90253390827929 5.74453921505481 6.74518719244016 4.16841990036692 4.09854497638558 4.31275261534614 3.74177090403687 5.93813683015321 3.84992470778395 3.36995450427097 4.46253983676646 3.79101118381241 5.76189181980051 3.27550176493931 3.51034282900347 5.35186436261114 4.74380721769222 5.65882780334431 5.92314871825294 3.92710190049959 3.58986811839253 4.75997624840294 6.73187463606868 4.62391710756955 4.67732078008704 4.71219272934285 3.47965226843891 5.76792288891258 5.73808543409387 2.59979625578436 2.59979625578436 4.59524090790622 6.20174634009621 5.23289472717528 3.89507257419452 2.59979625578436 4.25406297874411 3.9513423975978 3.89363607006768 3.43303792983199 4.47308998481192 4.91438358914788 5.17306380733738 5.41145371671579 4.79268532281215 3.0755768791799 4.38217694802055 4.69159383508199 5.63268094161084 3.38322476864324 3.5181177796101 4.72963692121701 6.69682941919823 4.75297222286621 2.59979625578436 3.19755199553219 3.88252562402422 6.87477656798196 4.2602504023305 3.10730057077166 3.40388052538003 3.76773731068646 5.05038689465228 5.75852879848406 2.59979625578436 5.14008402903078 4.38979916507392 5.47685149650054 4.83402216921826 5.59927422124756 2.59979625578436 3.09151528685361 5.17951434967945 3.94059545112726 4.15145447231199 3.14802037916805 4.16844089843428 3.48836367183064 4.1368828037937 6.20049973294249 2.59979625578436 2.59979625578436 7.27823117401745 4.48099037880939 3.52086051291967 3.61494347329094 4.27228636303956 4.41826553467935 5.05256499339363 5.76033012898709 4.67879999156566 6.09852501655626 4.99738779845608 5.20488929533532 8.45694075159811 5.7574764979572 6.62817259612626 7.46406117219244 8.2858740983133 9.01949781901601 5.15588548222573 3.37410327500007 3.78036332938571 5.55191109529838 5.69395874842073 3.11793268627682 4.67364682292146 6.41515716918627 5.76818083303319 5.36500031769141 4.22716980267364 5.09921640046376 4.47468230466207 4.63680127874729 3.47961913918967 3.56844582822542 3.44191213325748 3.51765059569321 5.26552952244511 6.53942771691587 4.33815545761704 5.89947527565658 4.23961937963156 6.77311196050794 4.66843092139502 5.21451045969056 3.56316175631973 5.86464486440473 5.49908770934379 6.01224634511909 4.2821861767757 4.09154230320106 4.18502579343507 5.58965049336713 5.21888894677654 3.63770880969205 3.67036819177417 4.54406105628844 4.6067047508699 5.2481929435573 4.86665826389569 3.58986033417048 6.62473715009909 4.21327344947189 5.44016422253328 3.13864089446275 5.31097958012828 5.00453041978863 4.51852883434965 6.39966785377535 2.59979625578436 2.59979625578436 5.46585624415502 6.10633513654043 6.78601295236114 3.27322924455616 4.27133060895352 5.3142383934482 4.54112417757356 5.31377728613701 3.29663103898979 3.43541259642055 4.2239412987251 5.96697125349724 6.13322746896266 3.91817791121178 3.35805347339294 3.59848267571914 2.59979625578436 6.18611489994246 3.50360441488598 3.20691983770591 3.90779356276072 4.71782436636932 4.4301538204506 4.62237165260186 4.16043023097162 3.84733536790994 4.82245921385772 4.31631246402766 3.1066138352018 2.59979625578436 3.55447539391392 3.87627587420941 6.4114748553571 3.61414121189432 3.25879465846468 3.81657459978915 4.39693347456666 4.45725587243501 4.29067906117622 4.03322107445089 3.16658854311766 5.07892293221511 4.88498330622259 4.15474639527272 3.91168402490604 3.45273288614406 3.64429143936982 3.64472216679788 3.91434293410938 2.59979625578436 3.48471841849718 4.57644638459609 4.6784497866929 4.70771268195428 3.99925688339375 3.6888404671252 3.52897576788513 5.78337017512225 5.75535837614045 3.36404641342157 4.05692426810568 2.59979625578436 4.76763230806965 6.2458785179737 3.93208784448111 4.39401659295812 3.57544781452639 7.07491776095886 7.05582134593476 2.59979625578436 3.58640791717732 5.21631662540804 3.59736818850564 3.86843224215505 4.98574003949392 4.30847730210854 5.9146464907542 3.96183875186893 4.67503778148161 3.51929516966729 4.28711904250441 4.60684727354286 2.59979625578436 3.14201754722178 4.38838527305548 3.4568536655671 4.16102859088473 4.60752361185706 3.7659137442425 3.34182548853577 4.07293100738411 5.14802324150041 5.28037944738062 5.72378831413884 3.29367264049087 3.24766064870577 4.89292603643199 3.95406656761989 5.26771826073179 3.86994420186815 3.59423054881486 6.50185653103526 4.73376178720184 3.49341508298152 3.62019525175736 4.80098485334705 4.85894250596038 3.8619323081989 4.86588884188932 3.92413616999576 2.59979625578436 3.60314531494957 4.13342887038149 3.90697080708367 4.3422564319565 3.06332944846279 4.27913665874054 3.92546174437551 5.21646618680901 4.51358512541505 2.59979625578436 3.11870604035815 3.77942781647629 4.45589273863113 5.4579616573628 3.35723464221939 3.07631577613061 5.21098882868183 4.45937492310191 3.66836007527516 5.37325073172936 3.84772481985263 6.23808933028928 5.67261787661242 5.96501318606564 3.14928056722215 3.52129112065354 5.14292747519033 5.63367870759431 5.21090351264654 2.59979625578436 2.59979625578436 4.00791751354323 5.00680250375064 3.7584247049036 2.59979625578436 3.65836322027094 4.75493848449494 4.72414736542025 6.74467701646183 3.37029531578803 4.24449899561922 5.74074654796305 5.88501834231548 4.98240027873282 2.59979625578436 3.51820813889633 4.45668542427955 5.39563180472098 3.33144589813899 2.59979625578436 3.91072334621585 2.59979625578436 5.62160454911854 3.34205936974101 2.59979625578436 3.79558990087403 4.23459351792667 3.86786890911461 4.19207235009101 4.51120021525049 3.83341950697913 3.61931600101943 5.84998954189681 5.10867691195136 2.59979625578436 3.3537310595367 7.54548749444941 6.9579440590899 8.27063659831157 3.91808341771681 3.46923753091554 4.53691369639324 5.11426312868882 3.20730882339491 2.59979625578436 4.89714338912231 4.99515638828431 4.69165538016333 3.75875412432602 3.22438648604129 2.59979625578436 4.17293905849448 4.69215209947991 4.57343399013619 3.1167432246131 3.64772177115844 3.84445420496541 4.27240115612746 5.28785839778146 2.59979625578436 3.9545389191392
Manes.06G071800.v6.1 4.51513624047877 3.70064765159346 4.45109907922615 5.21518727782111 4.36459923229202 3.92229343905412 4.60939778935737 4.84695377245075 4.64829762674535 4.37826738240027 4.10500416741509 4.54779363222009 4.36605455922773 3.77649929472813 4.65619434317595 4.72036009360457 4.79442938615711 2.59979625578436 4.83187038555503 3.89014654444277 4.77934231553453 4.62469494447679 4.40686430337045 4.05286191379818 4.44561755771044 3.29982034827609 4.97910006515118 2.59979625578436 4.41131441014984 4.57283876985467 4.2095518786502 4.72435018432142 4.06471720172665 5.22197610998754 4.78008684566216 4.75496719747247 4.13500994265618 4.95651834574369 4.18178306660985 4.52918855710605 4.20225093131504 4.30396182427284 4.10118130581149 4.89213823309015 3.9032011645835 4.85826228043777 4.60961541526609 4.34612452915929 5.11164510344264 4.80756036272267 4.56468814990283 4.62983106764652 4.61688115066248 5.57062400297532 4.36570977807883 4.61202384795554 4.84194720972685 4.57489800060481 4.60332126411731 4.15475930425483 3.71856906465735 4.22042404466262 3.9864812556369 2.59979625578436 3.81291009417644 4.15999011281228 4.45132881578392 3.88978140955266 5.02619209508834 5.10279881932545 4.92962653588821 5.10063142925215 4.36047793394832 2.59979625578436 2.59979625578436 4.86357103238176 4.88006434271033 5.00761199249358 4.34228907366365 4.14619454260098 4.3096638976182 4.20251779967808 4.77555460968363 5.09240054856381 3.30853211464194 4.93591418478946 5.11788914385215 5.0077553546722 5.14229709555614 4.99585994834651 5.06831051629222 4.63376173584494 4.1519139613958 4.76352329194143 2.59979625578436 3.844423412108 4.82499489527486 4.05942692299561 4.69747465250764 4.79311593201041 3.83555055270904 4.45063477986658 4.82695411536147 4.74893252320346 2.59979625578436 4.09405740546664 4.3174939301452 4.78232789201219 4.47121598523062 4.7192240701269 3.6939030069005 4.74156683859348 4.52547892003348 4.19729973343173 2.59979625578436 3.54772472454507 5.26986543824486 4.82444762630452 4.60236138459194 5.90676489446842 5.57877759079299 4.29789777051593 5.31046337055561 4.75060508771914 4.9163177277302 5.03307212778648 4.85646498516639 4.51294893881543 3.9016924230135 4.57901896817498 5.22507244526266 4.74978087989992 4.91565394877639 5.00460209965146 5.32506524222314 4.12814473248118 4.71146998679297 4.55760378919149 4.47866081912349 5.48255742298478 3.87829270620676 5.16035940433505 4.85999741963785 4.46689874852308 5.61546360214598 4.03164675822972 5.44729412538095 5.31720190146287 4.56822483633791 6.11378370169449 3.98304074215472 3.97272935185107 4.35749249705678 4.11947148752106 5.09314249053296 4.16479784430179 4.06805322863222 4.55606968942384 4.11259858698007 4.71490156936753 3.72886965259009 5.22455183864401 5.07994328033862 4.39474684356557 5.23753732688857 4.43202368606397 4.81641917716865 4.94543357147259 6.05100434830062 4.40093373188999 3.86323668388114 5.32288129227179 5.1530290717259 4.69416814351322 5.77243617115805 4.40445798339019 4.93814428864121 5.06886969024741 4.21492877027311 2.59979625578436 4.75155450698349 4.71444260032398 4.27890105363763 5.4316772912508 5.14003110039998 4.90656386457429 5.1251446723808 4.67355884473163 3.52618023350629 4.99697420205652 4.16822101406557 4.55278907490517 5.8567741123902 4.32408504378995 4.99199939559525 4.39362793156471 3.77457475802958 4.80261813895192 5.35659297688359 5.43892674948833 4.11255715332413 4.52437872499994 5.03680013439831 4.43405903603504 4.72404247348023 4.56897014734473 3.97203315376451 5.15531403428089 4.9734815873513 4.56016815887725 4.79490098365655 4.62892885745159 4.61361868714992 4.71871825185059 4.39446549669453 4.6094984207677 5.2389699635513 4.88501931692412 5.63783822190466 5.15292751193998 4.99573322690637 5.1660998570138 4.71919526924421 5.03592660201115 5.54713611084042 4.93423773241194 2.59979625578436 4.5959366869236 4.72669514704258 4.73115772025424 4.73258648521484 4.71233229048118 5.59892897722157 2.59979625578436 5.0190206007922 4.98005345751522 4.84436993724943 4.38500788950251 5.47547337752303 5.01821772262609 5.15538343253632 5.01081041582374 5.18770310957544 5.20967792198321 5.15584350776308 5.36890059076489 5.58523891356932 4.94439999198879 5.2584707996858 4.79241552692996 5.22577534676934 4.9570399078671 3.96919338609777 4.36052567664624 5.34555895088227 4.68011038703832 2.59979625578436 4.70136139707782 4.56937232494758 4.97925181696445 5.59813749916047 4.95097337616749 4.53086956876037 5.19798697080952 5.75298605745233 5.65770851717981 5.17198942989615 4.77050221722326 4.28576520983523 4.48791637068455 5.11092657692109 5.18017150780584 4.68137053848745 4.31667846943674 5.10032641897663 5.32646706525807 5.35673335328136 6.23259248789457 4.57681878214073 4.75346491120706 3.9675824189365 5.22028705109484 4.69442629210495 5.60481682665462 5.19538043379648 5.12838280985082 4.22737692092062 3.85678697401281 4.91481371967067 5.63207838661437 5.02990994304488 4.73146906539012 4.36794739559068 5.04538866941889 4.67803314162374 4.51649108850624 5.147119780566 5.16155313479842 4.69610090170259 4.70663635402328 4.71207568675499 4.7221402638114 4.49085933145692 5.2332549310579 5.3711098905883 4.15035954084348 3.88996621266139 4.40424514600529 4.98613356101715 5.04274602973773 4.51512782457162 5.82685914688912 5.31179894196202 5.08839712826308 4.81321132456038 5.37863126045924 5.26664192667245 4.04068063587489 5.27296987799357 4.52284456610822 4.78146558047637 4.86234590537453 4.94060027080097 5.38013912512166 4.86917133686291 5.44284883618629 5.14237946548565 5.37310101098109 4.54791539867778 4.51320655967709 4.77597616273531 4.68395253661206 6.28297791613009 5.02571118957215 4.50115183470893 5.347081602337 4.22872016296932 4.48646237601561 5.61296233556757 4.91778447971074 4.61431718763312 5.6412672651565 4.6359242616409 5.20470772210388 4.39481134649749 4.5616652864865 5.45621058241006 4.78891274619512 4.83426450122892 4.20412999609643 4.97483715389124 4.36864710988513 5.47634518758052 5.22098937793715 4.07389019521547 4.5715227802493 6.01446760393082 4.52416768822711 4.46400962849903 4.71269334962048 4.46783352943988 4.35105245677429 3.47565525924005 5.10192771259692 5.35258656100975 4.51384744008931 5.22379500852812 5.01963808153813 5.16559384181389 4.55726130322989 4.29413943257146 5.14331527086469 5.0196571901214 4.89007728825666 4.71005479575199 4.55529930935985 4.39429274361324 4.14299350746325 4.61713812446017 4.40742994961095 5.07893968465342 4.09916643918752 4.60078879696553 4.21903534029838 4.3442190792644 4.45729363080694 4.61076819736231 5.12559676825073 4.73410758352832 4.31791265464538 5.64236096890486 5.53260901940399 5.16836541338894 4.55720408687157 5.24944953135847 2.59979625578436 4.92173369918987 5.14861599870173 4.30758947623966 4.45994324232863 4.93690420705617 4.25532952395257 2.59979625578436 4.74065390858962 4.14137809845067 4.15435881670808 3.66411922568851 4.63621310972786 3.49033222288615 4.77398436351097 3.90786300452943 4.10374385842206 4.49876159736918 4.55673202686715 4.26509079117812 4.11158258090912 4.03710504564736 4.75569151704437 4.77736060558198 5.15196441695751 4.48303810929885 4.2580793529351 4.57391303216029 4.60732193948189 5.74403072593084 5.68403132007812 5.91651178806436 3.99200293977257 4.79861557147135 4.79928741903788 5.69269588124093 4.80247377941722 5.02779398481868 4.59309705029974 5.226397006992 5.56082093311442 4.67085553773626 4.86341196523278 4.45556705332183 5.50434504092677 4.83819816059078 4.14343168786469 5.37992005584869 5.03711955794128 5.1720050274348 5.24819031238026 4.28048370887181 5.37359728751047 5.82249562628382 5.62352719421697 5.5467550300469 4.38522822348042 5.19406385038656 4.41942853873475 4.28978842422032 4.7741691373924 4.6122197143663 5.11194405346292 4.796837395876 5.09913388626336 5.12717662559884 3.49795787344468 4.69982780271533 4.33296021905051 5.0975622180414 4.72604651567868 4.07060484097967 5.60365932623035 4.22331116796919 5.68795156940827 4.46687517008231 3.9617972396281 4.42860944151794 4.89854461239202 3.80524347386518 4.44734431719305 5.02773195936338 5.39862317731028 5.71068021604717 5.68017143585504 3.97368906783729 4.20453649528686 4.63949104418587 4.52956853056321 4.64311414484047 4.48823527784576 2.59979625578436 4.39543324340426 4.25934145628502 4.23004133134344 3.92228252569921 4.61638960476809 4.49011906090314 4.585420940331 4.38543725674966 3.91210167410363 4.14902731723498 4.45937510635541 4.45643604951922 3.44342650184341 4.30558666440505 4.0660818130503 3.73896028770694 4.65985411664045 3.95237156371883 4.64154098076761 3.78036332938571 4.270713979079 4.70734887785004 4.42478401527935 4.16008812385646 5.44805965908178 4.00934101254588 4.84988125330787 4.7571197801484 4.81979493183129 4.47468230466207 5.25554788167002 4.69013027837043 3.39551074369792 5.22285246533087 4.79260079505647 5.0529582687764 4.2166985514361 4.89861572182882 4.42875508560661 5.03489662312312 4.10784367478276 3.30442840010922 3.43317001835428 3.76942079323259 4.21443763639494 3.66545625792225 4.45481154380701 4.87346517633897 4.09154230320106 4.70474040605106 4.22065771998121 4.69684545549118 3.92205209737917 4.54614537330526 4.38473051787695 4.32125824653768 5.37691614666798 4.22857605576998 4.67402079306695 4.09472957619589 4.07181050431524 4.29464440405173 4.97681603456584 4.63794035180029 4.41650519238326 4.18509385749535 4.40552093617854 3.97414549722241 4.29754465443972 4.9098093246488 4.66426242102721 4.18443423071714 4.40233788626171 4.73618155807265 5.03854741250509 4.55388681342795 4.77587997103377 4.10408060422783 4.994720995105 2.59979625578436 3.82456533079323 4.02763515929962 4.23682001680162 4.22722388957589 4.56498869186162 2.59979625578436 4.31164530834192 4.3313064201971 4.03768077184493 4.68999960726321 4.49974384603744 4.70824053793573 3.67117148881194 3.64876012622529 3.98466633223006 4.69464347417724 4.47093325603953 5.14033405818073 4.09207339606857 3.92734925312887 4.63349635729642 3.96812888020784 5.17324507954588 4.78238360495068 3.81657459978915 4.78064783140854 4.7668738664419 4.4904797026605 3.78528617484139 5.07819381524618 3.31429537738927 4.55763654426969 4.79994000415699 4.46534611123475 4.6992480643737 4.20370800501662 4.42529292192595 4.89517011244697 5.001637896432 4.38956714453276 4.09157308554448 4.41945621696974 4.2039632352587 3.60798097877415 4.85611581667205 4.37609724038108 4.61835749158502 4.07438240549939 3.53056413452946 4.35160983996017 2.59979625578436 4.3547347075554 4.39851002967492 5.01737426195439 3.96093225909824 4.50761848476495 4.27995227833278 4.52263728459041 4.74693319765526 4.11915002610035 2.59979625578436 4.18111601721335 4.68289342987098 4.98574003949392 3.95201576043433 4.5483017892043 3.34680674814643 4.46028077772416 4.69999303089446 4.28711904250441 3.85806845766043 5.45147283072295 4.61387990843583 4.91307481343166 4.33773428159574 4.72079561862124 4.15727061234721 4.87106737800112 4.19487936508927 4.2792453712322 4.52235131816447 4.35998141433503 4.72885385962495 4.64073841745067 5.06179391278514 4.15826200431169 4.1958937901565 4.92359828908829 3.70818606824984 3.98081098457166 2.59979625578436 4.78321682204247 5.06330357676353 5.24895078060766 4.69953346864594 3.64178627644869 4.88532002693951 3.87848598947554 3.92413616999576 3.57588939803243 4.78546565711646 4.02838372931525 4.83764037430057 3.96184713185432 5.15831769821127 4.43642341953254 4.05500280587326 3.39845749303654 4.89435125650081 4.26802679268042 4.2402951226232 4.1733537671966 4.30462800738307 5.36374954362862 3.88401638270689 4.39622407089306 4.82436308248627 4.756670261229 3.99133476254339 2.59979625578436 3.84772481985263 5.43284111539091 4.00843325576256 2.59979625578436 3.80092819596319 4.84573385057407 4.39557409222477 4.07961686378241 5.3875564325279 4.91132918882594 4.06430571321121 4.22928374657921 4.19808394818094 5.12912689655209 4.84863896425702 4.84615530878947 4.44153339838353 4.77628805423761 4.00553713877279 3.6772290110141 5.00105885425338 4.25127920728004 4.0094105840565 4.60785859812412 3.23503948447659 4.79376191235955 5.13945296848105 4.81609410129697 5.19396743913398 5.03992820340983 4.64050583400074 4.4196521606443 5.13272147142941 4.85281783325322 4.84106620978103 4.57326932612123 5.21307732584429 4.52410886343676 4.26987185809531 4.6059839963845 3.94360183626229 4.66691116132396 4.75325173139168 6.2586656358083 4.75059967464916 5.94218385284197 4.83565861162279 2.59979625578436 4.88234127353117 4.56976931004433 4.9162033600905 4.71838677551019 4.42689551246861 4.87874019374778 4.46356883573051 3.8356080573271 4.99515638828431 4.35174498044401 4.84441196717625 4.45902851142036 3.57226173833166 4.56261969712345 4.40681004512173 4.8774297721518 4.01263954092303 4.40972648856649 4.51451394959699 5.09678667923318 5.28785839778146 3.98240590987691 3.63929620480223
```
