## Supplementary Table 1 for "A population based expression atlas provides insights into disease resistance and other physiological traits in cassava (*Manihot esculenta* Crantz)" (part 152 of 405)

```
Manes.06G071900.v6.1 7.66157956159453 6.59904761816619 5.79563629577578 5.93331633800499 6.95520414625815 7.68513422693745 6.04027344265301 6.16278424224312 6.56440710314767 7.17965037987529 7.14786830993362 6.65030447740623 6.13159527279306 5.81286529111601 7.30721289368508 7.55114901752875 6.67878166252561 7.31135500645807 6.31346003607848 6.60345595407947 7.67433820185868 5.43202936859512 6.49122339921675 5.32867808088606 6.83259233876431 7.41407422169308 6.17839108658636 5.79033176089102 5.78086160083671 7.40694484569882 7.08652888218315 6.26423503839449 6.41935294643531 6.49611641307951 7.84975559002002 8.51352295822631 6.94249365202629 6.4540742272997 6.91271762906742 7.60669670569459 7.96426015585275 6.80764205447555 7.15100366879461 7.03301153808582 7.54398087240752 8.36228729606588 6.57546246273182 6.23663058127484 7.47046681583474 6.84495805750291 8.28723138869269 6.4816217898798 6.64572865163716 6.84189683201772 7.03051174918926 7.83136649814795 7.27221615382836 6.83177858790922 6.81562465378932 7.24219436374548 7.51632086432751 5.70499569626339 6.60189046925241 7.21661909449412 8.11111510345994 7.62642169641101 7.2472695637638 6.46509160505697 6.8348439219885 7.89048819590558 8.14236357815512 6.78612364876512 6.82035526609763 7.03943146197084 6.94521402280015 7.57158174142602 5.69450790915859 6.24460803811981 5.46122295837605 7.5956111035238 7.3081135426611 6.50783139841684 6.47387362193742 6.8435895032675 7.97038664794473 6.67368042250656 6.94063414340143 6.46546144928254 7.27342557759292 7.20366606779894 7.94961778491106 6.87391944218979 6.06952691305016 6.01015491595157 7.0281325268453 5.79728741072037 7.07113157330238 6.40827084658757 6.24527967837947 6.57352468404912 5.67928741108032 7.33910871015321 7.30767542239051 7.00132822035307 7.03778237732441 5.59911549110149 7.05409022224826 6.39263634844655 6.88570275483777 6.44786266081236 6.78823592362316 8.71611745620505 6.05184064626132 6.75126531754857 7.02921040017765 6.45381184103761 7.54835949882885 7.1166820144387 6.91026758468561 7.71371179168996 8.44743145831859 7.14047484559992 7.4555171144717 6.00998429783888 7.20950451898832 7.57720133028932 7.98896082931078 5.89859666710381 6.50669968172118 5.1681721684431 7.71034468053858 8.2887921093806 6.77097280104619 6.02393665995625 6.1159003933521 5.57302379098953 7.41160863570762 6.44096808790478 6.32586407544918 7.08968298379925 4.48110650453664 7.2145548413306 6.07421377013959 6.66744435958645 6.35235961393807 6.77708967298207 8.96895599597424 5.56479677315921 6.38094884598496 6.11378370169449 5.99228303813078 7.18972513097902 6.5174755574178 6.70949499931279 6.33860205731736 4.52172573712399 6.24339041943914 5.14526448616289 6.11526099321645 6.25021623588709 6.47346298752262 8.88251537382969 6.72041623514779 6.92761438975703 6.54474474093847 6.10869760790758 7.782913694998 6.35616658613161 8.41115495879556 7.19875770406088 6.21039817400188 7.03743303572548 6.77804697843414 6.50455785339587 7.41870241697818 6.15509004339659 7.74756988807869 7.28214827620535 6.16980534755362 2.59979625578436 7.99790556364191 6.88530120289064 5.16773052020146 6.27997116866075 6.01222376380484 7.45501676601812 8.41703182604305 6.30948169759588 6.5623156905969 5.64382903782321 8.09468321696602 6.24105191853336 7.60075346641747 6.50445618659742 5.90795832062397 7.4061871051657 4.97646462289519 7.8184095829354 7.68702582490992 6.32886492158829 7.52491223954811 8.25833786247555 8.75922990284411 6.73634281285336 6.54451413350733 7.80276052278639 6.63077514925569 8.05317155186776 7.21446972311183 6.63912153966916 7.02852911316325 7.60944385157531 7.16514628649886 7.06566643559156 6.55474363536096 7.84048325030004 8.61204806910756 7.73511285231225 6.39629973824018 6.3470969137018 6.93488512172023 7.50405060847881 6.64261909006905 6.99449844182415 6.64827841636132 7.47212514570802 5.9034565528042 7.72954033075361 7.10630992181049 6.29365389064261 9.0197666014902 4.9201260046592 8.07725755768862 6.83811267775077 6.4596203446521 6.97210219117502 7.95149374245137 6.09680507548797 7.92038290068868 6.10223853683035 6.35102957865617 8.10945691676333 5.65433725277 7.47933948121942 5.44477825054447 7.21868028158975 8.285229077901 6.28264280014428 7.62756107776547 5.59463641530302 6.67906116890507 7.85863155195033 5.27175086068063 7.44183563315291 5.08240635213016 6.54749223865133 7.75945055182417 6.94300992374508 6.75934500967643 5.82179341402993 6.10847863635773 7.33858962355901 6.44621045187438 7.45561054417934 5.17221205258737 7.01232629532444 7.68484150557686 7.84290923413629 7.70762432138713 6.6255416820116 7.0652131273292 8.01353961789316 5.96809273177112 7.43213922415404 5.77416956065697 7.83824101070415 8.3428941895732 7.11875257968409 6.88335816147632 6.98318361900876 5.3421690869443 7.75501749212907 6.8607054904155 6.23378701342793 5.89729750384728 5.01044843857784 5.37929157465667 5.4423356480571 7.83454092216284 5.83126511785081 5.97180086409056 6.2992720944811 6.90134506040385 6.62570733029783 6.77527578718015 5.52940876129801 4.2516320753425 6.94607057019631 7.68432756503546 6.5745938421852 6.13871193878856 5.98818495232324 7.20766941456762 6.72134569465006 7.7887538509517 6.29981693025688 6.48236814318124 8.02811345200153 7.97451253885083 6.3088155573284 6.11315655883387 7.12645929945151 8.9491579798888 7.05533811499593 7.24310553092905 6.53764194664688 7.91718569018547 6.46461184304526 6.57688437675604 6.58657121809627 5.33862857780729 7.44543651148391 8.24220155676506 7.12638655722144 6.78984663964113 6.29871663229572 5.36350456206376 7.3293278295095 7.10960484699739 7.51937025720565 6.87082508460463 6.81318696727439 6.28297791613009 7.54768244412007 6.57698012226842 6.29322739468155 7.09448751974505 7.43833639767391 7.61735208774205 5.58037488053327 6.2438633675407 5.97506399145309 8.56347046956376 8.74443541523689 6.4795153319342 5.63392550687957 7.12330349351171 8.81420774855723 7.48757046118009 6.41158294608487 6.21693016194256 7.59357461265383 7.42250053768928 7.70891540139481 6.5320411545917 6.02346663068229 7.79221532562998 5.95622165006448 6.15887971594721 7.06630288575908 6.83125999839833 5.4735198177472 6.01213857114683 8.475965885967 7.33731503646567 5.99111274765598 7.56962616916556 9.10871304860591 7.56335638089232 6.98645055614302 6.67431487953314 8.15224074132445 8.09242788959946 7.52703160837916 7.81301224865865 4.62432343837718 6.31194989125039 6.20715069270867 8.09922986999729 7.90747560577087 6.04104095384443 5.91366957083833 5.06433189849335 5.7071547152808 7.66243733745717 5.36059380169008 6.27664824957886 6.27809400939742 8.25242567177782 7.68656425051296 7.82134834586002 6.350357264757 6.81879469850125 5.21305027915354 7.3277143821843 5.8462416881157 5.3892059475746 8.48138098595903 7.36144893874749 7.15792248727801 5.64743079415599 5.46647064424718 6.58171372157674 6.93654887843512 5.68195372901458 5.45930889361072 6.61529386990481 6.01100800487902 6.53583412902371 7.77892562208117 5.92748350419533 6.12730017299033 5.73918345060145 6.9798575676961 8.75442519042556 6.55600435755401 6.06017968699139 6.33515673391638 8.49436394648775 7.64333575678936 4.77709451585057 6.07228573192082 5.62039873627013 7.3447667734086 5.91173317612921 4.75997624840294 5.83560379038634 4.80103275824189 6.39322326082185 7.42174999935097 6.58847708076002 6.18860212250643 7.19189064393061 6.4190157070878 7.31683262970677 6.97946054788242 5.32498200883695 6.18485349692952 6.59044280792128 7.66745322460847 5.93354144897008 6.41126019740568 7.73778518877985 7.8141361085872 7.75444731997337 6.99254349781012 5.66766680060921 5.98530007921788 2.59979625578436 7.65499751171197 6.98391168692156 6.42754373506838 6.90156842870409 7.42542652336307 6.87840961370215 5.5506967154747 6.13342142602834 6.36174449392039 7.98397315005834 7.27051515601373 6.89796218174912 5.78482546514959 7.52931456025096 7.53518688380462 8.01141296606978 6.89213978562498 5.35677509139912 7.07136684439243 8.21826242031116 6.19063302606904 7.09639693943246 5.47685149650054 6.4843841573737 5.59927422124756 6.58563030148716 7.81555435215821 6.86319040830653 6.85608627959258 6.43419176114476 7.78815886689482 7.69696634277218 6.3935099269978 6.31611237166518 5.53380747926656 7.13082091926774 6.51467873474696 2.59979625578436 5.72558586793208 5.34384755330727 5.70247414477968 6.64441261633471 7.56786849408374 6.80559227005318 7.59265515858496 7.39373234844953 6.96146405793053 6.60017062220658 6.11523388088701 6.58654925411772 6.56846927454854 7.01254244281762 5.53622264041431 4.73693740153472 6.06799126869845 7.44969268839655 7.783456523389 5.06850718630174 5.88715812905196 5.69395874842073 6.64784190949569 7.02837207054716 7.80211996422626 7.11542017621612 7.35325095467435 9.24661908140637 8.3142594808848 7.01642836707717 5.73925353966504 5.19774340097971 6.35142729149713 7.55675846024242 6.60253929528911 6.32027851677871 6.03127394080476 8.52084069642743 7.41243891699005 6.62751739552268 6.1323942596629 6.04757235071404 6.60007406789112 7.95997946527612 6.55547296272129 5.68804639592978 6.31592359123264 8.78240066935251 8.1466006997365 7.82680939372164 7.68529857533342 6.06716733809486 6.49701302744501 7.75339927153694 6.88956226863731 6.42797184840834 6.38495817393855 6.03008848958899 6.84197322026318 7.44884626869408 6.329927926679 6.6065909400054 7.62009296341462 7.81829920017742 6.22878470153266 6.43686389142829 6.38724363476763 6.60197615651004 7.9078018254281 4.4966419434539 5.81927293545803 4.18443423071714 7.15312132799948 7.80280535145877 6.40667001064599 6.08185174264388 5.33823555743834 6.75051653361228 6.64542514314031 7.39772285042798 6.05421208128806 6.4961381576825 5.94091519390493 7.05144004353693 7.98753573047231 7.42922537432772 6.64716319399065 6.4978143632308 6.69048755326136 7.41058883868185 7.18221401279806 7.0422021008265 5.41822598353246 6.41546068602455 7.55420061883481 7.66239930671961 6.08881244446054 6.59092299603592 7.84284727317051 7.78901042841931 5.75424717553989 6.93384414221709 6.81696089694207 6.63327172543351 7.84778849772318 6.92325689693804 6.54167102283605 6.36249567866991 5.93794304932604 7.41896123966206 5.32332606293561 6.37687191554814 6.00578548945869 7.91283427078936 7.93883157081832 5.26866115839926 5.28013877315904 6.53279574096326 6.97214229203202 8.8611756136256 6.09223304155674 7.05267381431662 5.75833259893489 6.6157209651604 8.17210276293858 6.60936306772231 6.52828258949861 5.75535837614045 7.77015858055088 7.70940954614123 6.77708925018124 6.08624911992297 5.32630922057866 6.80288694944725 6.2937233133567 7.11442223414736 5.40207579535824 6.37579277560904 7.84084641970368 5.39915628603923 5.21631662540804 5.33505552166258 5.06678363504805 5.72440515974775 6.7185804343735 6.93410427208506 6.36295900672594 6.63323878375905 8.52257885976708 5.59967726685854 7.22291433376816 6.25911551928993 7.39855284928952 7.29494535937116 7.11409199057428 6.92236599229921 6.30874039630023 6.29555018282123 7.2326787955799 8.01379541592679 6.58016036900035 6.37647087776117 6.14518555268356 6.35262400125396 7.7537488023344 6.77019547201709 5.98307980809147 6.45962473367769 6.91635900557287 5.13108291698055 7.02462233207882 6.68013394689026 6.88585310822937 7.71092395784581 6.72950743568511 7.21834608867027 6.30773132544264 5.92638620143994 6.74996482688457 7.84288503233407 7.20648773157773 5.9547619402227 6.67059428279153 6.17543245414793 6.96362589665485 6.48006690367889 7.29498380048532 6.2318663393515 7.16094098003898 7.2592867924174 6.52026447261592 7.24813435700629 6.3425245731681 7.11788801985783 7.70432692249692 8.47189575535232 7.03979041098636 6.54843367762794 6.75977943774522 6.67805217387276 4.85554300556729 2.59979625578436 5.99223042756241 6.5943767719079 6.60276862953184 8.17144681845244 6.4648914400612 6.63792625667199 6.33538946659513 7.6299212945711 8.04870208664907 5.82721642327572 6.64335907964222 6.76985205168366 6.47806089527287 7.2214927174574 5.80593590416248 6.67601168810691 6.1657423760375 6.11135741890648 8.07581950453073 6.01467598613366 6.52174360918305 6.72589255276104 6.10690262730755 7.44725441265572 6.58114527695301 6.1308815044554 7.2483926873106 7.63291071509373 7.20596641545625 6.18012920555283 6.10512280503307 7.79926131126537 7.56583162957905 8.20760563690258 6.5027066002154 6.21017133636881 5.96204643642555 4.6508497703343 6.36305923392908 6.30331387193725 6.19401503202097 7.64022461801496 8.5147872497013 7.81057238803693 7.0678009202581 5.61088024143791 7.37503774080997 7.47353259120736 7.19854336448563 5.98205497131363 6.57949635701246 7.05460782362738 8.36043359091215 7.11166033930632 7.19096397905424 6.67205488514199 7.30114440831425 7.50437701912332 7.99490685646471 5.87368714267761 6.81979047281757 5.94947256732836 6.57177401891207 8.3268664389683 7.04989437272406 6.3578039525441 6.59624373519773 5.74108245307047 5.5179575175209
Manes.06G072000.v6.1 6.106979949855 4.67241184650992 5.10687308612272 5.76907052992811 4.45380929546481 7.0342137498183 5.99902382935943 5.9772320281179 5.7412209136452 3.89462144677541 5.6927114794442 4.94336693078811 5.75871725600732 4.39437282406774 3.67292777971638 7.47854464595863 6.78271043544874 7.57014846911588 4.83187038555503 3.52689480351742 7.47218282057929 7.33257300759971 6.40840987158384 5.05795340075618 3.99369625342319 6.12547994791382 6.37116957188158 8.22080398338622 5.03409015116063 3.12942703094249 6.48822360674452 5.81136943618114 6.36906260205299 4.3808250339591 3.36735576210244 7.30412203018445 6.50556789212393 5.94960469559338 5.44215729911005 4.18385862921231 6.8269059706877 6.77666929003386 5.46309734626154 4.52794582638383 4.01877022318174 6.48616962709067 6.00324137128832 6.18300474417777 4.21253651476974 4.73405483180566 6.88392038732434 6.0327473656915 4.71547422561687 4.187023456859 3.96778331297524 7.09119837610663 5.40174252786623 5.99485995247127 5.9676841668591 3.66311783781629 6.10997830581136 6.16754483669429 5.64170859928891 7.21661909449412 3.38028800220858 6.34120679577059 5.38301889065799 5.63527861157388 4.64675955479319 4.07461972269401 6.84585172767946 5.64834818619207 5.60865923371367 4.68113159220027 6.53526458751034 7.3533375565907 6.17339098560891 6.26827622263761 4.09571182980549 3.47446958302545 6.27623725476814 6.46963946725029 5.4100845263413 4.79264206821483 3.97849953507637 5.82368697166293 4.76286658910419 5.24624921159314 4.79795325409755 4.53684148493757 7.0576820632259 6.59747116687581 6.22759639877434 4.9568465805822 2.59979625578436 5.0041835695385 6.37868163644022 5.62347393598397 5.59613233708553 5.11952026770681 4.12470558534036 6.58903212051359 6.10497358089938 4.9263624806779 5.12862405186618 4.7740377040685 6.37762239335192 5.86389263258703 6.77568693390598 4.67080947868141 4.47041545539033 6.64726045917753 6.30253978787553 5.32152951514126 2.59979625578436 4.40903198082104 7.67114153529325 6.29950731361665 6.3406986443904 5.75126701220046 4.62341780957912 7.32146571281049 6.34088582347394 5.1731954071182 4.86027797943844 4.45682179403041 5.9677559283078 6.41947709461211 5.74645839569592 4.00429153483328 3.8983952692516 8.46398818507275 5.35480138737531 6.14463438074766 3.95739301312775 3.44340296313251 7.68662504802649 6.03466265589528 6.46171411966875 5.62730228271736 4.53880352454268 8.20535882464584 6.14032103070988 5.53249553485413 4.5943835237731 3.95542418569268 7.70666904531191 5.3833688899424 5.82880206151581 5.63881424190592 4.4217710184802 7.37280516719182 5.68238582000035 5.32024714932814 5.13625624600339 3.81804153400125 5.80542456429352 6.09372504243847 5.71603467249347 5.13592764486639 3.58357647506077 7.3747564437848 5.69833530280024 5.66396595225296 5.3790340977495 5.05965416798139 5.88836473500413 4.84489338257216 6.05100434830062 3.8202779361678 3.41380625865222 7.20457904931632 5.11850575781988 5.16062146711207 4.20737636462098 3.79991564065168 6.60362610016874 5.99120387923054 5.32160853508402 2.59979625578436 3.30341058845383 6.79076544506365 6.24620303094892 6.1555575088556 5.26433165589845 3.86648455137705 7.81676639578253 5.91110139971521 4.98438689941694 4.83208965488809 3.7826380584795 4.90623611728115 7.44732339589745 5.41881600581403 6.12906725873823 4.68319860184755 5.24996653503363 8.68419345181083 6.42728898516721 6.65884705219199 5.55787702352256 4.00736470007236 6.89516479108132 5.9024088491545 5.56829704325481 4.51760418019997 4.56733213087604 8.57943453961315 5.74645689152368 5.84838531371201 4.54001079764501 4.41781416261837 8.50161795063675 6.16973844605164 5.77246488661904 3.85987737187102 3.45964190878352 8.31056179403546 7.47851436749419 6.54188933233824 4.8285645784949 3.8313921139122 7.7036735308035 5.9494737039799 7.12006697345201 5.63672952698314 2.59979625578436 7.88275622783144 7.26263137492158 6.0552586018975 5.72662455032703 4.59450683265699 8.38295187242455 7.12694142290613 6.85233009967256 3.7578465230086 3.70003596039261 7.29632430338448 5.69684620530186 6.04441749234021 4.87176703084885 4.18609850143832 7.91436299955655 6.05830350182088 6.5409978392257 4.82686147942411 4.15155193002553 7.48883210677636 6.00418539680768 6.25103464875843 4.92661743828738 3.83651593829476 6.51030477031778 6.02943508797035 6.0639832254299 5.2130151299713 5.07827029939679 7.09102027139796 6.3082456204354 6.6715959822598 4.71550240852112 3.81285093634252 7.06046872731934 5.61045363204724 6.12087261474042 4.88976005057863 4.26013833428749 7.36986054839592 6.58447670326969 6.83366217364065 4.71120201445473 3.68464331108315 6.00847536862573 5.99559775914223 4.98324097729797 4.33338898678877 3.77500586887519 2.59979625578436 8.82887858256189 3.98212570726758 4.97729619649403 4.05873848980285 4.63721884242882 5.53714004181425 6.88040608402533 5.27799115782201 6.26836095370714 4.74723383702734 6.88851655756337 5.32901784326181 4.54574177902802 3.94869021554797 4.50342570273363 8.02457952721917 4.86219618337079 4.69402302155785 7.15443528326887 4.79349124335357 4.86397593901368 4.57132589583915 4.84877124490413 4.89978814307419 2.59979625578436 6.34253250938404 5.3711098905883 5.93170513741685 6.3657839757941 4.07042310793335 7.17299632790714 6.75993895191112 7.82024957824399 4.52070223387981 4.53713282356015 7.37923473386448 4.42876271274902 4.43124557945812 4.35387864999991 4.56723059774414 6.55779626886726 4.31184599183459 5.81741219557975 5.23498166234274 4.07632567243283 6.75055812453037 5.42780128018404 4.90522808761149 4.94921910740071 4.27485935342289 7.96283447374017 6.52801528209525 8.24643526175758 5.82028549703176 2.59979625578436 8.85385465242625 5.96973104858114 7.28384110319675 4.69449938049013 4.42103653890399 7.97179495342429 6.65080765239562 7.65665776178237 4.54807081784639 4.87119208530271 8.26744439017576 6.76404454893006 6.43472137501239 5.43171534510059 3.96357756350249 8.12102828893521 5.99803187783171 6.13986403729952 5.08216430210679 4.5532255851852 8.29424099240734 7.43914960697258 7.44106175802169 5.00985094957865 4.88786065153279 6.79353949835417 6.93240217186689 6.3516436774295 5.21195243115923 3.82079001873872 8.63811474710637 5.9154542318568 6.15388024760983 5.86762247427198 4.78901586221294 7.44657142096456 7.48227855693114 6.11797372663128 5.82674876495849 5.50052550166394 3.4497260527321 7.50711431046623 5.07454400900067 5.89338574960589 5.647945350999 3.90986856647158 7.22655823906318 5.29287563723969 5.76554245244917 6.11143397948079 4.66141804432332 7.44886685527962 5.94086010861695 6.56399014548526 5.67631156846426 4.22974050395676 6.63700491010424 6.05335987342049 2.59979625578436 4.20279161521359 4.92523310772865 6.54337946209659 6.69849091374809 3.94148808173331 3.79411448474121 4.53951708861522 6.61114131604714 4.19113732327965 5.34275456575061 4.44869885102738 3.69848075669755 6.67357460071147 7.00039063813178 6.86428189797323 5.73631895493019 4.78004305332047 7.83517413564743 5.60613848561068 6.35354008081398 5.49881614421033 4.39140635163495 7.13589077073846 6.27134703415704 6.30650610036291 5.77584436240407 4.57883113128079 7.91385918392965 5.72842439421061 5.88588967919159 6.31710484878799 4.25911027273115 7.28148658640402 5.72974273525633 6.06564410562448 5.06991939140423 2.59979625578436 5.85702877112792 5.25907927571198 4.55665141078143 4.79918832649715 3.87768498285264 6.21811198790973 5.29622559643291 4.86676461493404 5.40176631878877 4.66092478254737 6.78252596529115 4.79851670262775 4.30765855384145 4.30920160203554 4.88718347066629 5.71462449881411 4.60224779442935 2.59979625578436 6.64762462175359 6.58999306620085 5.45569147205679 4.47748012845996 4.10701146366515 4.93633219493801 3.69491287192682 7.50199161424352 4.53432519815067 4.56001074811085 4.62945253809221 3.53101584287459 6.18680091954785 4.84565409010181 8.92241197519567 3.90028902443554 4.13891868504202 6.68975003069683 5.04586757332816 5.08431853959687 4.57129821698203 4.22331116796919 6.67527681304809 6.5921829562634 6.36287757661805 5.91968598348482 5.6219866347308 5.50444393492367 7.02888315446634 5.77345077964706 5.74462956046561 4.60042064808619 3.538429025029 7.21111404383004 6.38323838471395 5.5685362548868 5.90613698040825 4.02882716441506 8.59499916031915 2.59979625578436 6.40231670280176 5.4765696515496 3.72925921589969 6.59072413284858 5.90214850980293 5.99272366327154 5.03570908677624 4.67879999156566 6.61011656732115 7.42601511334225 6.37032710511311 5.66406279888653 5.36058193296505 8.40298099991229 7.07261678869911 7.12948074550146 5.22641838034157 5.25456856850287 7.22491355850314 6.78767269768294 6.35867170044175 6.34647250545996 3.48797309690425 7.25217664292092 6.50830964303176 6.58912107977372 5.51034536306555 4.29866723061325 7.55133103659157 6.39277253737677 6.20025624712673 5.76731451676467 4.94435700652749 8.24024149058651 7.16813219742814 6.92578075034473 5.98349982328686 4.47187155782771 8.17519962652219 7.48887132069219 6.40496496332274 5.72051606060833 4.65676768859076 7.03402532198282 7.36095704388162 6.22141404340244 5.5717322182232 3.99734253545325 7.94710399240591 7.06547884636834 6.28851547256003 5.91800502973254 6.24894298172366 7.59714675325091 5.70082268336351 5.57736687139385 5.46615183411846 4.86665826389569 6.53720132215897 7.44884626869408 6.4740208267048 6.58654946768096 4.60290413626434 9.04928055642839 6.55261258386964 5.95903497401341 5.29558453718585 3.97414549722241 5.96588298794085 7.38235003632882 6.72174509907697 6.45364545226294 4.12192686227689 7.56360593245365 6.64443202562726 6.26070234896461 5.85815993990077 4.8135651780118 6.03143487014327 6.01937181664817 5.87399945747916 6.45418023781995 4.75695042887499 3.52334337481004 5.33753081033637 5.43846308275631 5.5461663762002 4.8518288493661 4.03768077184493 6.51930514353528 5.77483515942501 4.75727725951518 6.22157620358724 4.51026341472004 6.2846975561587 5.79481636370648 4.26003731579793 4.93423607962328 4.09207339606857 6.37946717779223 4.80882801883897 5.96912928401974 4.52456990159433 4.7094735381717 6.2416983545262 5.18983504813248 6.35032807370441 5.34072461836008 5.41433486862835 6.3028469174205 5.94497858378718 5.50472252806972 5.16602652340564 7.49270251519847 6.86431951371291 6.31644106148601 6.57487497120683 4.40394795081488 2.59979625578436 7.09352329473974 5.08978900755589 5.5688395409875 5.35284505527207 5.16023659298614 6.75965211295871 6.04933228870929 6.57506097050478 5.23311526144555 4.67145876055018 7.0424731856015 6.77708925018124 6.29980445487078 5.43974036703389 4.53742278358569 5.80730785479049 5.39951710463623 7.63857616520563 5.99213782601837 4.68015491913012 4.90971325583386 2.59979625578436 5.63174519408564 4.60634605884292 4.98574003949392 6.42875143200686 6.31720095728178 5.02686237441155 5.0944490203049 3.51929516966729 8.8377988483925 6.74220950613099 6.03754579994022 4.76748184883949 4.05700328859792 6.83597133818383 6.21304994299357 5.17951015349496 4.41050221097096 3.34182548853577 5.58802799343556 5.97701293241077 5.89708428128704 5.27760619206338 3.78005305080069 5.8450155151538 4.27113856068339 5.08859045670934 4.99304355134171 3.51194589800682 6.23941935655863 2.59979625578436 4.3886035672289 4.59768826054853 3.48793206455015 6.71719977299579 6.65702578207806 5.11610502905044 6.00915622555678 4.41668109819892 3.44901952329009 6.9805831698703 5.11686008332594 5.76834406960226 4.40547769328959 4.30226829520296 5.70706040627713 5.24758969258177 5.36056275276093 4.73873211184357 3.55977836462968 6.08463347383918 5.94742018149593 6.63266654007085 4.7603110799949 4.22559514689609 6.92209620266034 6.49408078261371 5.88899829127724 4.61758077467712 2.59979625578436 6.70966857774849 5.43284111539091 7.08612807997621 6.5943767719079 3.80092819596319 7.34734732626121 6.12503529505803 6.53301458094259 5.1465714100572 4.05577999395678 7.00679583757293 5.17388166897803 5.6497323558945 4.5714932415546 3.93515656706111 7.47114189699478 5.45154425902588 6.25318413205231 5.40545749184595 4.45675234984149 6.63590480210599 4.75418929193671 5.22670699407402 4.60785859812412 3.68333296007617 7.77774973620859 5.62511908783666 6.81619628126917 5.19396743913398 4.22711414435838 7.69115393395043 5.25650602297652 6.48015630334422 4.0401770088607 3.64146810251771 7.03205744833971 6.61886365998613 6.81891926748941 5.54592588227633 4.46098316442879 6.08943835862129 5.42021542729389 6.21000451750973 4.40682532679928 3.37561084007314 7.97507103666252 5.15663524193033 5.61088024143791 3.88894099533287 3.32166868968202 7.11820240219721 5.7375008858055 5.72881853911321 5.03661246436058 4.15344038656613 7.20721859916878 6.48049747874896 6.12171152925812 4.31525946771916 3.22438648604129 6.73016193635067 4.73588917831489 5.14701476656501 6.33011026630203 3.32706199532729 6.54840373886155 5.39578617940911 5.38764193696577 4.6810660450978 4.38376726013129 5.19312206364115
Manes.06G072100.v6.1 2.59979625578436 2.59979625578436 2.59979625578436 2.59979625578436 2.59979625578436 2.59979625578436 2.59979625578436 2.59979625578436 2.59979625578436 2.59979625578436 2.59979625578436 2.59979625578436 2.59979625578436 2.59979625578436 2.59979625578436 2.59979625578436 2.59979625578436 2.59979625578436 3.27626599380655 2.59979625578436 2.59979625578436 2.59979625578436 3.13138655775315 2.59979625578436 2.59979625578436 2.59979625578436 2.59979625578436 2.59979625578436 2.59979625578436 2.59979625578436 2.59979625578436 2.59979625578436 2.59979625578436 2.59979625578436 2.59979625578436 2.59979625578436 2.59979625578436 2.59979625578436 2.59979625578436 2.59979625578436 2.59979625578436 2.59979625578436 2.59979625578436 2.59979625578436 2.59979625578436 2.59979625578436 2.59979625578436 2.59979625578436 2.59979625578436 2.59979625578436 2.59979625578436 2.59979625578436 2.59979625578436 2.59979625578436 2.59979625578436 2.59979625578436 3.1130976494983 3.11439241586576 2.59979625578436 2.59979625578436 2.59979625578436 2.59979625578436 2.59979625578436 2.59979625578436 2.59979625578436 2.59979625578436 2.59979625578436 2.59979625578436 2.59979625578436 2.59979625578436 2.59979625578436 2.59979625578436 3.35537191096595 2.59979625578436 2.59979625578436 2.59979625578436 2.59979625578436 2.59979625578436 2.59979625578436 2.59979625578436 2.59979625578436 2.59979625578436 2.59979625578436 2.59979625578436 2.59979625578436 2.59979625578436 2.59979625578436 2.59979625578436 2.59979625578436 2.59979625578436 2.59979625578436 2.59979625578436 2.59979625578436 3.10301656909335 2.59979625578436 2.59979625578436 3.00717831127145 2.59979625578436 2.59979625578436 2.59979625578436 2.59979625578436 2.59979625578436 2.59979625578436 2.59979625578436 2.59979625578436 2.59979625578436 2.59979625578436 2.59979625578436 2.59979625578436 3.12799011821841 2.59979625578436 2.59979625578436 2.59979625578436 2.59979625578436 2.59979625578436 2.59979625578436 2.59979625578436 2.59979625578436 2.59979625578436 2.59979625578436 2.59979625578436 2.59979625578436 2.59979625578436 2.59979625578436 2.59979625578436 2.59979625578436 2.59979625578436 2.59979625578436 2.59979625578436 2.59979625578436 2.59979625578436 2.59979625578436 2.59979625578436 2.59979625578436 2.59979625578436 2.59979625578436 2.59979625578436 2.59979625578436 2.59979625578436 2.59979625578436 2.59979625578436 2.59979625578436 2.59979625578436 2.59979625578436 2.59979625578436 2.59979625578436 2.59979625578436 2.59979625578436 2.59979625578436 2.59979625578436 2.59979625578436 2.59979625578436 2.59979625578436 2.59979625578436 2.59979625578436 2.59979625578436 2.59979625578436 2.59979625578436 2.59979625578436 2.59979625578436 2.59979625578436 2.59979625578436 2.59979625578436 2.59979625578436 2.59979625578436 2.59979625578436 2.59979625578436 2.59979625578436 2.59979625578436 3.47527778647275 2.59979625578436 2.59979625578436 2.59979625578436 3.06384658117584 2.59979625578436 2.59979625578436 2.59979625578436 2.59979625578436 2.59979625578436 2.59979625578436 2.59979625578436 2.59979625578436 2.59979625578436 2.9940602321428 2.59979625578436 2.59979625578436 2.59979625578436 2.59979625578436 2.59979625578436 2.59979625578436 2.59979625578436 2.59979625578436 2.59979625578436 2.59979625578436 2.59979625578436 2.59979625578436 2.59979625578436 2.59979625578436 2.59979625578436 2.59979625578436 2.59979625578436 2.59979625578436 2.59979625578436 2.59979625578436 2.59979625578436 2.59979625578436 2.59979625578436 2.59979625578436 2.59979625578436 2.59979625578436 2.59979625578436 2.59979625578436 2.59979625578436 2.59979625578436 2.59979625578436 3.00967619553112 2.59979625578436 2.59979625578436 2.59979625578436 2.59979625578436 2.59979625578436 2.59979625578436 2.59979625578436 2.59979625578436 2.59979625578436 2.59979625578436 2.59979625578436 2.59979625578436 2.59979625578436 2.59979625578436 2.59979625578436 2.59979625578436 2.59979625578436 2.59979625578436 2.59979625578436 2.59979625578436 2.59979625578436 2.59979625578436 3.43218861185877 2.59979625578436 2.59979625578436 2.59979625578436 2.59979625578436 2.59979625578436 2.59979625578436 2.59979625578436 2.59979625578436 2.59979625578436 2.59979625578436 2.59979625578436 2.59979625578436 2.59979625578436 2.59979625578436 3.08092639916607 2.59979625578436 2.59979625578436 2.59979625578436 2.59979625578436 2.59979625578436 2.59979625578436 2.59979625578436 2.59979625578436 2.59979625578436 3.04994649852283 2.59979625578436 2.59979625578436 2.59979625578436 2.59979625578436 2.59979625578436 3.0751254337643 3.22228357111191 2.59979625578436 2.59979625578436 2.59979625578436 2.59979625578436 2.59979625578436 2.59979625578436 2.59979625578436 2.59979625578436 2.59979625578436 2.59979625578436 2.59979625578436 2.59979625578436 2.59979625578436 2.59979625578436 2.59979625578436 2.59979625578436 2.59979625578436 2.59979625578436 2.59979625578436 2.59979625578436 2.59979625578436 2.59979625578436 2.59979625578436 2.59979625578436 2.59979625578436 2.59979625578436 2.59979625578436 2.59979625578436 2.59979625578436 2.59979625578436 2.59979625578436 2.59979625578436 2.59979625578436 2.59979625578436 2.59979625578436 2.59979625578436 2.59979625578436 2.59979625578436 2.59979625578436 2.59979625578436 2.59979625578436 2.59979625578436 2.59979625578436 2.59979625578436 2.59979625578436 2.59979625578436 2.59979625578436 2.59979625578436 2.59979625578436 2.59979625578436 2.59979625578436 2.59979625578436 2.59979625578436 2.59979625578436 2.59979625578436 2.59979625578436 2.59979625578436 2.59979625578436 2.59979625578436 2.59979625578436 2.59979625578436 2.59979625578436 2.59979625578436 2.59979625578436 2.59979625578436 2.59979625578436 2.59979625578436 2.59979625578436 2.59979625578436 2.59979625578436 2.59979625578436 2.59979625578436 2.59979625578436 2.59979625578436 2.59979625578436 2.59979625578436 2.59979625578436 2.59979625578436 2.59979625578436 2.59979625578436 2.59979625578436 2.59979625578436 2.59979625578436 2.59979625578436 2.59979625578436 2.59979625578436 2.59979625578436 2.59979625578436 2.59979625578436 2.59979625578436 2.59979625578436 2.59979625578436 2.59979625578436 2.59979625578436 2.59979625578436 2.59979625578436 2.59979625578436 2.59979625578436 3.16047819545527 2.59979625578436 2.59979625578436 2.59979625578436 2.59979625578436 2.59979625578436 2.59979625578436 2.59979625578436 2.59979625578436 2.59979625578436 2.59979625578436 2.59979625578436 3.15073138801272 2.59979625578436 2.59979625578436 2.59979625578436 2.59979625578436 2.59979625578436 2.59979625578436 2.59979625578436 2.59979625578436 2.59979625578436 2.59979625578436 2.59979625578436 2.59979625578436 2.59979625578436 2.59979625578436 2.59979625578436 2.59979625578436 2.59979625578436 2.59979625578436 2.59979625578436 2.59979625578436 2.59979625578436 2.59979625578436 2.59979625578436 2.59979625578436 2.59979625578436 2.59979625578436 2.59979625578436 2.59979625578436 2.59979625578436 2.59979625578436 2.59979625578436 2.59979625578436 2.59979625578436 2.59979625578436 2.59979625578436 2.59979625578436 2.59979625578436 2.59979625578436 2.59979625578436 2.59979625578436 2.59979625578436 2.59979625578436 2.59979625578436 2.59979625578436 2.59979625578436 3.05543704798616 2.59979625578436 2.59979625578436 2.59979625578436 2.59979625578436 2.59979625578436 2.59979625578436 2.59979625578436 2.59979625578436 2.59979625578436 2.59979625578436 2.59979625578436 2.59979625578436 2.59979625578436 3.16827723233197 2.59979625578436 2.59979625578436 2.59979625578436 2.59979625578436 2.59979625578436 2.59979625578436 2.59979625578436 2.59979625578436 2.59979625578436 2.59979625578436 2.59979625578436 2.59979625578436 2.59979625578436 2.59979625578436 2.59979625578436 2.59979625578436 2.59979625578436 2.59979625578436 2.59979625578436 2.59979625578436 2.59979625578436 2.59979625578436 2.59979625578436 2.59979625578436 2.59979625578436 2.59979625578436 2.59979625578436 3.00594591942254 2.59979625578436 2.59979625578436 2.59979625578436 2.59979625578436 2.59979625578436 2.59979625578436 2.59979625578436 2.59979625578436 2.59979625578436 2.59979625578436 2.59979625578436 2.59979625578436 2.59979625578436 2.59979625578436 2.59979625578436 2.59979625578436 2.59979625578436 2.59979625578436 2.59979625578436 2.59979625578436 2.59979625578436 2.59979625578436 2.59979625578436 2.59979625578436 2.59979625578436 2.59979625578436 2.59979625578436 2.59979625578436 2.59979625578436 2.59979625578436 2.59979625578436 2.59979625578436 2.59979625578436 2.59979625578436 2.59979625578436 3.37410327500007 2.59979625578436 2.59979625578436 2.59979625578436 2.59979625578436 2.59979625578436 2.59979625578436 2.59979625578436 2.59979625578436 2.59979625578436 2.59979625578436 2.59979625578436 2.59979625578436 2.59979625578436 2.59979625578436 2.59979625578436 2.59979625578436 3.03997188674666 2.59979625578436 2.59979625578436 2.59979625578436 3.09661102337773 2.59979625578436 2.59979625578436 2.59979625578436 2.59979625578436 2.59979625578436 2.59979625578436 2.59979625578436 2.59979625578436 2.59979625578436 2.59979625578436 2.59979625578436 2.59979625578436 2.59979625578436 2.59979625578436 2.59979625578436 2.59979625578436 2.59979625578436 2.59979625578436 2.59979625578436 2.59979625578436 2.59979625578436 2.59979625578436 2.59979625578436 2.59979625578436 2.59979625578436 2.59979625578436 2.59979625578436 2.59979625578436 2.59979625578436 2.59979625578436 2.59979625578436 2.59979625578436 2.59979625578436 2.59979625578436 3.13403103541172 2.59979625578436 2.59979625578436 2.59979625578436 2.59979625578436 3.2004768242502 2.59979625578436 2.59979625578436 2.59979625578436 2.59979625578436 2.59979625578436 2.59979625578436 2.59979625578436 2.59979625578436 2.59979625578436 2.59979625578436 2.59979625578436 2.59979625578436 2.59979625578436 2.59979625578436 2.59979625578436 2.59979625578436 2.59979625578436 2.59979625578436 2.59979625578436 3.28089785406808 2.59979625578436 3.04710913781508 3.19337031441694 2.59979625578436 2.59979625578436 2.59979625578436 2.59979625578436 2.59979625578436 2.59979625578436 2.59979625578436 2.59979625578436 2.59979625578436 2.59979625578436 2.59979625578436 2.59979625578436 2.59979625578436 2.59979625578436 2.59979625578436 2.59979625578436 2.59979625578436 3.14773248614781 3.11624245650931 2.59979625578436 2.59979625578436 2.59979625578436 2.59979625578436 2.59979625578436 2.59979625578436 2.59979625578436 2.59979625578436 2.59979625578436 2.59979625578436 2.59979625578436 2.59979625578436 2.59979625578436 2.59979625578436 2.59979625578436 2.59979625578436 3.22322736688131 2.59979625578436 2.59979625578436 2.59979625578436 3.51082790168131 2.59979625578436 2.59979625578436 2.59979625578436 2.59979625578436 2.59979625578436 2.59979625578436 2.59979625578436 2.59979625578436 2.59979625578436 2.59979625578436 2.59979625578436 2.59979625578436 2.59979625578436 2.59979625578436 2.59979625578436 2.59979625578436 2.59979625578436 2.59979625578436 2.59979625578436 2.59979625578436 2.59979625578436 2.59979625578436 2.59979625578436 2.59979625578436 3.09452231295659 2.59979625578436 2.59979625578436 2.59979625578436 2.59979625578436 2.59979625578436 2.59979625578436 3.37587920586357 2.59979625578436 2.59979625578436 2.59979625578436 2.59979625578436 2.59979625578436 2.59979625578436 2.59979625578436 2.59979625578436 2.59979625578436 2.59979625578436 2.59979625578436 2.59979625578436 2.59979625578436 2.59979625578436 2.59979625578436 2.59979625578436 2.59979625578436 2.59979625578436 2.59979625578436 2.59979625578436 2.59979625578436 2.59979625578436 2.59979625578436 2.59979625578436 2.59979625578436 2.59979625578436 2.59979625578436 2.59979625578436 2.59979625578436 2.59979625578436 2.59979625578436 2.59979625578436 2.59979625578436 2.59979625578436 2.59979625578436 2.59979625578436 2.59979625578436 2.59979625578436 2.59979625578436 2.59979625578436 2.59979625578436 2.59979625578436 2.59979625578436 2.59979625578436 2.59979625578436 2.59979625578436 2.59979625578436 2.59979625578436 2.59979625578436 2.59979625578436 2.59979625578436 2.59979625578436 2.59979625578436 2.59979625578436 2.59979625578436 2.59979625578436 2.59979625578436 2.59979625578436 2.59979625578436 2.59979625578436 2.59979625578436 2.59979625578436 2.59979625578436 4.34286807059556 2.59979625578436 2.59979625578436 2.59979625578436 2.59979625578436 3.37724948770933 2.59979625578436 3.3537310595367 2.59979625578436 2.59979625578436 2.59979625578436 2.59979625578436 2.59979625578436 2.59979625578436 2.59979625578436 2.59979625578436 2.59979625578436 2.59979625578436 3.14365100473681 2.59979625578436 2.59979625578436 3.22438648604129 2.59979625578436 2.59979625578436 3.0292052725966 2.59979625578436 2.59979625578436 2.59979625578436 2.59979625578436 2.59979625578436 3.08078529881836 2.59979625578436 3.12790887429037
Manes.06G072200.v6.1 2.59979625578436 3.70064765159346 3.45191887297824 2.59979625578436 2.59979625578436 3.15536754223307 3.15816018115106 3.72776375311705 2.59979625578436 2.59979625578436 2.59979625578436 2.59979625578436 3.83775631493629 2.59979625578436 2.59979625578436 3.1581819852139 2.59979625578436 2.59979625578436 3.54809303130482 2.59979625578436 4.34490519912131 2.59979625578436 3.34744421400159 3.03555783025232 3.14413877371066 2.59979625578436 3.16295777007222 3.92507092375754 2.59979625578436 2.59979625578436 3.28513972525459 3.2385184270877 2.59979625578436 2.59979625578436 2.59979625578436 3.57314526813464 3.16493055238067 3.21447733758373 2.59979625578436 2.59979625578436 3.23201493111793 2.59979625578436 2.59979625578436 2.59979625578436 2.59979625578436 2.59979625578436 2.59979625578436 2.59979625578436 2.59979625578436 2.59979625578436 2.59979625578436 3.25791388366613 3.1269057721942 2.59979625578436 3.30273000440967 3.28257618553174 2.59979625578436 3.32378826321993 2.59979625578436 2.59979625578436 2.59979625578436 3.13655648183482 2.59979625578436 2.59979625578436 2.59979625578436 2.59979625578436 2.59979625578436 2.59979625578436 3.33289544367448 2.59979625578436 3.20611898545288 2.59979625578436 2.59979625578436 2.59979625578436 2.59979625578436 3.28754744734438 2.59979625578436 3.24847608250363 3.29249169049875 2.59979625578436 3.19937689101105 2.59979625578436 2.59979625578436 2.59979625578436 2.59979625578436 2.59979625578436 2.59979625578436 2.59979625578436 2.59979625578436 2.59979625578436 3.24973940342139 2.59979625578436 2.59979625578436 2.59979625578436 2.59979625578436 2.59979625578436 2.59979625578436 2.59979625578436 2.59979625578436 2.59979625578436 2.59979625578436 2.59979625578436 2.59979625578436 2.59979625578436 2.59979625578436 2.59979625578436 2.59979625578436 3.00944776328652 3.51918818583208 2.59979625578436 2.59979625578436 3.16467000805317 2.59979625578436 2.59979625578436 2.59979625578436 2.59979625578436 3.13082777262013 2.59979625578436 2.59979625578436 2.59979625578436 2.59979625578436 2.59979625578436 2.59979625578436 3.3030517261556 2.59979625578436 2.59979625578436 3.3434653761842 2.59979625578436 2.59979625578436 2.59979625578436 2.59979625578436 2.59979625578436 2.59979625578436 3.0891275296357 2.59979625578436 2.59979625578436 2.59979625578436 2.59979625578436 2.59979625578436 2.59979625578436 2.59979625578436 3.1779458868114 2.59979625578436 2.59979625578436 3.31164659151673 2.59979625578436 2.59979625578436 2.59979625578436 2.59979625578436 2.59979625578436 2.59979625578436 2.59979625578436 2.59979625578436 2.59979625578436 2.59979625578436 2.59979625578436 2.59979625578436 3.02884003678921 2.59979625578436 2.59979625578436 2.59979625578436 2.59979625578436 2.59979625578436 2.59979625578436 2.59979625578436 2.59979625578436 2.59979625578436 2.59979625578436 2.59979625578436 2.59979625578436 2.59979625578436 2.59979625578436 2.59979625578436 3.25329403012386 2.59979625578436 2.59979625578436 2.59979625578436 2.59979625578436 3.08843871467039 2.59979625578436 2.59979625578436 3.04244381450743 3.20435226905395 2.59979625578436 2.59979625578436 2.59979625578436 2.59979625578436 2.59979625578436 2.59979625578436 2.59979625578436 2.59979625578436 2.59979625578436 3.24239127858813 2.59979625578436 2.95967134658604 2.59979625578436 2.59979625578436 3.52246435195984 2.59979625578436 3.01337418459523 2.59979625578436 2.59979625578436 3.83772004316436 3.23076972745041 3.61677307627576 2.59979625578436 2.59979625578436 3.22829425332205 3.2670926519256 3.02986544421834 2.59979625578436 2.59979625578436 3.17888988534499 3.08019605297528 3.23226733660521 2.59979625578436 3.10108304697002 3.1364641154621 2.59979625578436 3.4427930809436 3.13294224426404 2.59979625578436 3.15782640238907 2.59979625578436 2.59979625578436 2.59979625578436 2.59979625578436 2.59979625578436 2.59979625578436 2.9870565861914 2.59979625578436 2.59979625578436 3.12315809278075 2.59979625578436 2.59979625578436 2.59979625578436 2.59979625578436 3.43823763246653 3.76171483623071 3.37329820666967 3.5030039551816 3.1852947067468 3.52816261913287 3.97856062878914 3.08827779899346 2.59979625578436 2.59979625578436 2.59979625578436 3.33193592708876 3.25014544349024 3.35413872164702 3.48725331849201 4.16341129940291 4.0645907902842 4.31642431083648 3.48593425868481 2.59979625578436 3.88079658635455 4.38531084903347 2.59979625578436 2.59979625578436 3.55007708352618 4.01240373405117 3.4895835083083 4.24428044522628 3.11512830171232 3.80440871900827 3.58112990203422 3.35176661093158 3.53813335035016 2.59979625578436 3.78294801687789 3.99895293395144 3.33483351561316 2.59979625578436 3.26566677573064 2.59979625578436 2.59979625578436 2.59979625578436 3.05198833785288 3.30262129821875 2.59979625578436 2.59979625578436 2.59979625578436 2.59979625578436 2.59979625578436 2.59979625578436 2.59979625578436 2.59979625578436 3.26645129656096 3.17749061347233 2.59979625578436 2.59979625578436 3.61762036583983 2.59979625578436 2.59979625578436 2.59979625578436 2.59979625578436 2.59979625578436 2.59979625578436 2.59979625578436 2.59979625578436 2.59979625578436 2.59979625578436 2.59979625578436 2.59979625578436 2.59979625578436 2.59979625578436 2.59979625578436 2.59979625578436 3.42897032873693 3.37143112947888 2.59979625578436 2.59979625578436 3.24569782192461 3.05910626361496 2.59979625578436 2.59979625578436 2.59979625578436 2.59979625578436 2.59979625578436 2.59979625578436 2.59979625578436 2.59979625578436 2.59979625578436 3.07280994667388 2.59979625578436 2.59979625578436 2.59979625578436 2.59979625578436 2.59979625578436 2.59979625578436 2.59979625578436 2.59979625578436 2.59979625578436 2.59979625578436 2.59979625578436 2.59979625578436 2.59979625578436 2.59979625578436 3.14215221956444 2.59979625578436 2.59979625578436 2.59979625578436 2.59979625578436 2.59979625578436 2.59979625578436 2.59979625578436 3.76349752466115 2.59979625578436 2.59979625578436 2.59979625578436 2.59979625578436 3.20704156102309 2.59979625578436 2.59979625578436 2.59979625578436 2.59979625578436 2.59979625578436 2.59979625578436 3.17372833296139 3.09467911820702 2.59979625578436 2.59979625578436 2.59979625578436 3.0825107763154 2.59979625578436 2.59979625578436 2.59979625578436 3.16047819545527 3.45706014466126 2.59979625578436 2.59979625578436 2.59979625578436 2.59979625578436 3.20409142510325 4.01274687960503 2.59979625578436 2.59979625578436 3.09522200693535 2.59979625578436 3.15073138801272 3.50011492906526 2.59979625578436 3.09253880012922 2.59979625578436 3.19947538049542 2.59979625578436 2.59979625578436 3.33541046017207 3.35812029621829 2.59979625578436 3.98983560908888 2.59979625578436 2.59979625578436 2.59979625578436 2.59979625578436 2.59979625578436 2.59979625578436 3.52286694781948 2.59979625578436 2.59979625578436 2.59979625578436 2.59979625578436 4.04962026514787 2.59979625578436 2.59979625578436 2.59979625578436 2.59979625578436 3.14391809079161 2.59979625578436 3.63776513294116 2.59979625578436 2.59979625578436 2.59979625578436 2.59979625578436 3.09650342821345 2.59979625578436 2.59979625578436 2.59979625578436 3.04961902926352 3.59116851611698 3.39541109862574 2.59979625578436 3.04948717202689 2.59979625578436 3.63524919302644 2.59979625578436 2.59979625578436 2.59979625578436 2.59979625578436 2.59979625578436 2.59979625578436 2.59979625578436 2.59979625578436 2.59979625578436 3.28868788740215 2.59979625578436 2.59979625578436 2.59979625578436 2.59979625578436 2.59979625578436 2.59979625578436 2.59979625578436 3.30265235045542 3.01541759514865 2.59979625578436 2.59979625578436 2.59979625578436 2.59979625578436 2.59979625578436 2.59979625578436 2.59979625578436 2.59979625578436 3.35371734162331 2.59979625578436 2.59979625578436 2.59979625578436 2.59979625578436 2.59979625578436 2.59979625578436 3.23993430627071 3.02358893173204 2.59979625578436 2.59979625578436 2.59979625578436 3.1089290264677 2.59979625578436 2.59979625578436 3.00594591942254 2.59979625578436 2.59979625578436 3.01490231394773 2.59979625578436 2.59979625578436 2.59979625578436 3.8992686649575 2.59979625578436 2.59979625578436 2.59979625578436 2.59979625578436 2.59979625578436 2.59979625578436 2.59979625578436 2.59979625578436 2.59979625578436 2.59979625578436 3.23264526912839 2.59979625578436 2.59979625578436 3.38077863823906 2.59979625578436 3.05152976655718 3.96751116207278 3.67290371109444 3.78116077740132 3.28610162710445 2.59979625578436 3.95477570401005 2.59979625578436 5.18879515037969 3.58245152509485 3.11976522407249 2.59979625578436 3.12701290025836 3.37410327500007 3.20229976147952 2.59979625578436 2.59979625578436 2.59979625578436 2.59979625578436 3.49823486347591 3.11545540883735 2.59979625578436 2.59979625578436 3.29891955515538 3.36898212416835 3.09168813019347 2.59979625578436 2.59979625578436 4.02101088077978 3.13561726277176 3.35646095424594 2.59979625578436 3.37725547101701 3.70096640207623 3.69007444965449 3.0356971867682 2.59979625578436 4.20562410871988 3.76942079323259 3.82951374308233 3.5571088832189 3.14717678469408 2.59979625578436 2.59979625578436 2.59979625578436 2.59979625578436 2.59979625578436 2.59979625578436 3.67036819177417 3.10526400266323 3.49793255112151 2.59979625578436 2.59979625578436 3.73599794249069 2.59979625578436 3.10937730926642 2.59979625578436 2.59979625578436 3.83844866546774 3.32506186180071 3.0284462862932 2.59979625578436 2.59979625578436 3.32590215093667 2.59979625578436 3.1664216170609 2.59979625578436 2.59979625578436 3.21960951687133 3.35112322452084 3.36306961426909 2.59979625578436 2.59979625578436 2.59979625578436 2.59979625578436 2.59979625578436 3.72291427801192 2.59979625578436 3.13901363613911 3.1839706467237 2.59979625578436 3.30430621313442 2.59979625578436 2.59979625578436 4.00524347023842 2.59979625578436 2.59979625578436 2.59979625578436 2.59979625578436 2.59979625578436 2.59979625578436 3.08382354620843 2.59979625578436 2.59979625578436 2.59979625578436 2.59979625578436 3.22990884353066 2.59979625578436 2.59979625578436 2.59979625578436 3.07652576753501 2.59979625578436 2.59979625578436 2.59979625578436 2.59979625578436 2.59979625578436 3.33826151136271 2.59979625578436 2.59979625578436 2.59979625578436 2.59979625578436 2.59979625578436 2.59979625578436 2.59979625578436 2.59979625578436 2.59979625578436 2.59979625578436 2.59979625578436 2.59979625578436 3.23836589690278 2.59979625578436 3.05399940778521 2.59979625578436 2.59979625578436 2.59979625578436 2.59979625578436 3.25361919067026 3.20178576582288 2.59979625578436 3.40464306295055 3.0945433916009 3.47469189890208 2.59979625578436 2.59979625578436 2.59979625578436 2.59979625578436 2.59979625578436 2.59979625578436 2.59979625578436 2.59979625578436 2.59979625578436 2.59979625578436 2.59979625578436 2.59979625578436 4.28711904250441 4.54329224685563 2.59979625578436 2.59979625578436 3.170552578228 2.59979625578436 2.59979625578436 2.59979625578436 2.59979625578436 2.59979625578436 2.59979625578436 2.59979625578436 3.09747954102011 2.59979625578436 2.59979625578436 2.59979625578436 2.59979625578436 3.63892350946115 3.57540737014458 2.59979625578436 2.59979625578436 2.59979625578436 3.3686302546408 2.59979625578436 2.59979625578436 3.15183655154252 2.59979625578436 2.59979625578436 3.01607379670363 2.59979625578436 2.59979625578436 3.31627055002502 2.59979625578436 2.59979625578436 2.59979625578436 2.59979625578436 3.42558272829161 2.59979625578436 3.06479868293381 3.68940288429935 2.59979625578436 3.11870604035815 2.59979625578436 3.41735742232595 2.59979625578436 2.59979625578436 2.59979625578436 2.59979625578436 3.4369702240479 2.59979625578436 2.59979625578436 2.59979625578436 2.59979625578436 3.19378284176863 2.59979625578436 2.59979625578436 3.2568317893317 3.72521322644438 2.59979625578436 2.59979625578436 2.59979625578436 2.59979625578436 2.59979625578436 2.59979625578436 2.59979625578436 2.59979625578436 2.59979625578436 2.59979625578436 2.59979625578436 2.59979625578436 2.59979625578436 2.59979625578436 2.59979625578436 2.59979625578436 2.59979625578436 2.59979625578436 2.59979625578436 2.59979625578436 3.06746869606695 3.73922672233274 2.59979625578436 2.59979625578436 2.59979625578436 3.69910981001619 2.59979625578436 3.07369795760033 2.59979625578436 3.20476569301684 3.70634912023239 2.59979625578436 2.59979625578436 2.59979625578436 2.59979625578436 2.59979625578436 2.59979625578436 2.59979625578436 2.59979625578436 4.67499483317727 2.59979625578436 3.76006514077978 3.61056149362573 3.21916247304854 2.59979625578436 2.59979625578436 2.59979625578436 2.59979625578436 3.67780851228293 2.59979625578436 3.06320104111917 2.59979625578436 2.59979625578436 2.59979625578436 3.03967187552959 2.59979625578436 2.59979625578436 2.59979625578436 2.59979625578436 2.59979625578436 2.59979625578436 2.59979625578436 2.59979625578436 3.12790887429037
Manes.06G072300.v6.1 5.57034093639299 5.59714387730944 6.53639269540998 6.50094373603775 6.16927535100535 6.16350898508317 6.17588047078085 6.22467057070169 6.25789518647662 5.90188180884955 5.67559263072219 6.56362267224049 5.62448430970763 7.10398227162174 6.04985141543543 6.15737868940721 6.65462579834724 5.40690247268181 6.66319691085731 5.21095998477064 5.94378428311049 6.37741032421016 6.35040684906453 6.26390334497174 5.68882192983318 6.44934626861498 6.25154528774066 6.19095742115586 6.34540838083565 6.04652082461138 5.52907277426965 6.43595385833834 6.16782115076232 6.89046514207371 5.51015380678787 5.35174750824807 5.43657468675592 6.02647725049662 5.5720950984215 6.75164068937601 5.7556241292051 6.41331821427106 6.75750354544988 6.33328116408862 5.85988930863373 5.89596175389422 6.22052702790132 6.1460974206083 6.10209923658786 5.71203969963197 5.68543182091586 6.65767792467039 6.38702556394408 6.55553315079869 6.35986715212187 5.80039830398031 6.75418200262303 6.29813767947624 6.27866086840914 6.02132918269762 5.67240082924242 6.29859459808216 6.10894813923592 6.32364397525139 6.30233394902091 5.4388536956959 6.32663394603934 6.24507025139674 6.04311365798607 5.86069154649879 5.6897241055118 6.80057263370815 6.28531786075918 5.8166066397783 4.96354976747314 5.88841730776579 6.28285672306284 5.78341336769931 5.797651640532 6.07640803337949 5.43088875403848 6.56327236329715 5.53922140496678 6.40504545820995 5.55974054422863 5.48824569922582 5.90792675090032 5.89474582530176 6.30751777212485 6.61836414847705 5.45346512952281 6.82951175600168 6.11882023230424 6.6172832282143 2.59979625578436 6.40307888691173 6.00228613161614 6.91772911625357 6.04421421317521 6.47587174990962 5.87681197414641 6.13417937462188 6.54524721705379 6.19890507447707 6.38223026684978 5.81956075158602 5.46359908359121 6.66972047310916 5.9288420645359 5.84545744342094 6.13152572974593 6.37883269023484 6.82786968102735 6.46704548013001 5.67228931414433 6.09914315672753 6.83249379775026 6.87750979088757 6.8379769208723 6.53188571699298 6.37781144705021 6.08889096915883 6.52463282989762 6.55470359313099 6.38076652083223 6.33496920322072 6.45044225868074 7.35915517420692 6.66582821472033 6.41563634027665 6.02531045981157 5.6943351184874 6.44700028105108 6.59903194027095 6.57728508488299 5.57302379098953 5.82578425625269 6.8795495579998 5.77587231174079 6.50144643458798 6.29552435613722 5.47077576568021 6.48311774355878 5.92842752719484 6.36566730396812 5.84673024829823 5.97541773202202 6.72391511919132 6.58329565327569 5.63881424190592 5.82199596815842 5.45380815445183 6.69039380324886 6.0306551489358 6.30215102746285 6.44353812896146 5.5355977418332 6.73192621807268 5.90569603136041 6.27954744146997 5.53885924361085 5.94819351130752 6.74339926130843 6.385919966935 6.23326131738543 5.96748870478857 6.6225552905194 6.77088092001695 6.05100434830062 6.17445871532544 5.49168247735923 5.9434274607892 6.51920915445522 6.28684147501874 6.53667570743995 6.49843432418068 6.27466333835541 6.62622708387152 6.31771734205582 2.59979625578436 5.52777056418616 5.73938282119386 6.42098509828019 6.1831482839092 6.43983255119459 5.83646515976221 5.41675974185739 6.86112748517543 6.50844880450558 6.57861306752055 5.74971678096238 5.981669994581 5.88721855186967 6.25529324503854 6.21315310182939 5.91595522414574 4.44357922460621 5.36309443914198 6.41404008023558 5.87399757172663 6.18841421254889 5.72211640337161 5.75864564640275 6.33252805257904 6.24775917451405 6.30387720166261 5.39634802811213 5.33752258265364 6.85099988115694 6.85126188704563 6.12712213175468 6.26076323682496 5.55391174055972 6.66262401434065 5.86430829901928 6.64288733016898 6.56276030287087 6.25042461674022 6.60127950176366 6.064740493464 6.4015118726397 5.78217523629979 5.55946114356491 6.6376764635222 7.15374678037539 6.40400436106699 7.10391456646029 5.04782811694261 6.93088482687172 5.91384954186609 6.56652682114353 6.48905017910432 6.32593261849751 7.27855216658626 6.47367197396089 6.1982273299832 5.7546805442772 6.09680507548797 6.82599493873658 6.53812154067485 6.32905003639162 6.17689813308689 6.19624617354538 6.78981795298823 6.5518730990536 6.61230075745967 6.82107814231486 6.01153084792295 6.69321414332521 6.40911861869982 6.11348101114059 5.58643579401714 5.2336795059963 6.62721965460318 7.04041649706222 6.67560224385838 6.32025749464405 6.65145231330183 6.24245666243134 6.90253421750578 7.02505690811257 6.41465572371242 6.0464019931058 6.40724602608114 6.95943491061999 6.11774862342083 5.69243137073389 5.06039988164898 6.76349592267093 6.03005681552622 6.50472077912569 6.15462438626748 6.57556271728592 6.15177102295929 6.39275291398146 6.42564056723661 5.33470447532072 6.23259248789457 6.20166181986596 6.60001675186855 6.43520009247478 6.8091908306031 6.43773549207251 6.65790515770979 7.6396059352203 6.05060901931328 6.2829565162007 5.73984848082829 6.50747753827946 6.94442465528381 6.31526037435971 6.53526785469108 5.88939802867156 6.02270976111207 6.97898303370456 6.17666443543773 5.85732193238166 6.50368445878879 6.29654757756618 6.39686828230579 5.85687680587848 6.71319079192065 5.60545166309409 6.76602792767308 6.68878245895509 6.65669486395148 6.59015656139435 6.75321916003492 6.71501892681424 6.95685054530757 6.50715313919704 6.88713438600473 6.39311359184977 5.99482379966286 7.05448438125607 6.93215964862974 7.06947194561599 6.27264356444709 6.37346421223507 6.28173304512842 6.13133137038587 6.56356084713202 6.02168830906059 6.80201821728665 7.01973771829508 6.4481864667333 6.56103584203765 6.11263530599593 6.18191410846028 6.51305684173897 6.18067485393034 6.28305993486001 6.28297791613009 5.77109461845502 6.74169460001431 6.86705112867027 6.43161239685314 5.61482729545676 5.5067830186343 6.87026122044056 6.08594389074625 6.47175993118427 6.13217372365193 6.50112946294073 6.71148196109656 6.57354071558903 6.17987500843483 5.90971280062065 5.83974990609439 6.8486907895523 6.26608298210288 6.22854589734469 5.53598681131735 5.83943728028908 6.54738909066832 6.39116637133167 6.35789554408798 6.33894264376461 6.56680736267261 7.14290107520224 6.26257858684936 6.76858749845366 7.04044921178859 5.66005308100359 7.03870025847273 6.68472036837542 6.58484065626548 5.99170429909247 5.37645075800275 6.27573155705705 5.67465792551 6.02070829738723 5.87930480724351 5.93855346499594 5.61919077234902 6.91024307090619 5.61892452676271 6.48947636561097 5.83210923076706 5.71628932568979 6.50004979920491 5.53067641485554 7.14556108199967 6.09982022381924 6.50746261937636 7.07808117999921 5.8640701696108 6.58456106209591 6.21823431565532 5.80098383314254 6.38652262041788 6.8664971313568 6.7683576651998 6.48528222566695 6.25093495608666 2.59979625578436 6.72301862236485 6.61608090775134 6.27290115419057 5.94468953753566 6.86364058451909 5.52442457578646 6.00579302087476 6.57523332665113 5.62668970508266 6.83577755647391 6.08660843788452 6.39877340245813 5.80657829597833 5.58516143210859 7.16885000021318 6.79924338665565 6.66350456927248 6.59475253694463 6.17275172747196 7.14565541787441 6.56169648180577 7.00343719883016 6.63099496206883 6.03656581620158 7.00318475951572 6.42827194290589 6.01117097646173 6.18675168815727 7.40303490692339 7.74975040835449 7.19555415355432 6.50750539423632 7.22071784113067 6.45299669544194 7.00124557414743 6.3754304461942 6.84154219294973 6.85964699508458 5.82685080042436 6.93433727505883 6.74914780195897 6.93336411626493 6.25580370415085 6.34226214438121 7.28071296698061 7.58601758414333 6.43285306638969 6.22964505640851 6.55323481165597 7.21092713729803 6.88602504123565 6.12683480112449 5.06987449001038 6.84454683996792 7.00620902337076 7.03322245681776 7.0854890961004 6.44995855907811 6.29551523711434 7.65994651279427 6.88794133826033 6.83601449795158 5.83886985647726 6.22829467310131 6.92865836437095 6.10031090335883 6.66288251397945 5.8317187514198 6.32085341218075 6.87931216696956 6.32772203072419 6.80640240570851 6.15505748651312 7.21196228696788 6.08152402546419 6.50228747970197 5.76558923816598 6.04659572578368 5.83846497815205 6.70332544476077 7.13975947205365 6.14270291779224 7.24166952161552 6.16704541833114 5.80504992339951 6.9044576534412 5.5685362548868 5.47575119639726 6.13689659783414 6.11658175168814 2.59979625578436 5.82054612293978 5.9693837990799 6.05088674815257 5.19390996908126 6.51538248231298 6.60634749539284 6.06412245671137 6.77122826963288 5.70714955207233 6.43441040973428 6.43129185581414 6.54253283088449 6.11214422945791 5.6269229659992 6.45445885694133 5.60831252764886 6.90593023094116 6.58582817302434 5.81206126728299 6.16358243868957 5.52803741895053 6.74362795226387 5.6472539027282 5.70114559609543 6.59576303184609 6.3317767610514 6.71617346970115 5.66697070161532 5.52879903475976 6.40288734605218 6.55880174359142 6.14772470991804 5.80510367428184 6.07748998321504 6.81318385335727 6.28895603832353 5.93405793363256 6.60601795287859 5.82990373166376 6.99998809910399 6.26469704536258 6.97051279883185 7.30840694498521 5.34598763192789 6.45087671541068 5.17075776092182 6.3941709605666 5.8216094758608 5.78437760244732 6.6066653964863 5.71326977865712 6.20213174803552 5.78468790343894 5.73781721058698 6.50232889198678 6.78735802260018 6.67016167128175 6.48435107992688 5.70016142739066 6.43925870622852 6.02354003549558 6.56622337060003 5.71395915351607 6.09985841832311 6.95972682486431 6.2746163676714 6.32344657243751 5.3531602811763 5.87144631814571 6.55768186369257 6.19355487987528 6.72099782904486 5.98474634984391 5.61078829527552 7.2265919523697 5.98764079904375 6.52563930190519 6.2022089806263 6.13243109790607 5.75731070255339 7.02351481681817 5.99321471883052 6.32218628297799 6.12630730413354 5.60433864774749 5.89822336901242 6.28553193683739 6.52385324256149 5.69277709936289 6.02003045487311 7.37544848484078 6.0152146489652 6.95203667226015 6.0982528561462 5.37073799178429 6.14668531783475 6.17447463039977 6.50913037980031 5.95746936063184 5.75790713574813 6.00475817127267 6.77995358912638 6.30938825714545 6.03600844630967 5.6179495778391 6.90724802669459 5.40995520498384 6.61970978829311 5.48712204049232 5.90316545215125 7.25749804851022 7.19578407733012 6.55290697175518 6.04743813846408 6.75167765057485 7.21697350321172 6.46111530200129 6.85837263466255 5.49193278045108 6.11365443431123 6.74633198584453 6.00351283096253 6.07262738245967 5.54816758211276 5.84185224439393 6.15931574726566 6.45010105400205 6.41506116706404 5.97516964459612 6.03087439888797 6.26497647261464 5.50818591661201 6.5900852864531 6.30421985162322 6.06074927705576 7.12936423315701 5.27642900968583 6.95381969621862 6.29165350164811 6.14054513823572 5.21631662540804 5.79947106884441 6.45807326819928 6.85063347674467 5.45077483181779 6.82362302642459 5.93974519364861 6.65712584293944 6.18479349023216 6.0718168977951 6.48070290686163 5.77481682090605 6.87669088486454 6.23027106353414 6.00958474246496 6.70721177044267 5.90631972318805 5.88667616507015 5.40614257259526 5.97326351887236 7.09755726130819 5.48602892142962 6.88656661397038 6.01001244628657 6.90654614567049 6.92504022322647 6.09214211064773 6.91310668885002 5.75568871758532 6.54879451476248 5.66832519039415 6.08727239899225 6.67534427318424 6.52878936504097 7.16030683374713 5.76489067201704 6.55642255391675 6.28965006826108 6.0518343003834 6.31102274432979 6.35534649029198 6.70268870152624 6.44562340675062 6.20845486687411 5.64068489187498 6.24658609232153 6.91871235145772 6.25620400955047 6.02715837676636 6.36957727044982 5.9788630155332 6.85599571071797 6.18188812469349 6.70499455499604 6.06912954485117 6.14981544109576 6.76971170535499 6.23142121304648 6.78283341995394 6.17064995199924 6.06762875450979 5.43284111539091 5.61150442277545 5.50035941480492 5.93943526122018 6.05696720178321 7.00259953080001 6.24782612699316 6.74891407917327 6.35255231827417 4.970754961259 6.68856901272921 6.50013611212367 6.16652465311083 6.62167956249473 6.46752775449047 6.38709730453161 6.75238145000904 6.07915611900399 6.31886239976547 5.96344397413954 6.28589152887854 6.35429155723149 6.03305841903115 6.18055046476918 6.11234394852616 6.87875570236602 6.84882618310673 6.879378683687 6.91075525568487 6.31371470808497 6.83462941117198 6.2531632041475 6.51221869530305 6.39726107820925 5.94229866328649 6.93253433273299 6.30489633226531 7.07930154567004 6.70483742703137 5.55867432570325 6.70502308819227 5.91017712007088 6.59252784107691 6.27033332162218 6.42984553978877 7.4636761736006 6.43789717432484 6.97262868516627 6.92892482540588 6.25383209643237 6.50271805110479 5.69006524249486 6.34856645913323 6.07450544004472 5.87692772302339 6.57626147527117 6.41789543160186 6.57977505042843 6.45736781435279 5.91016944855765 6.76687808606123 5.83096990309984 6.94185483123178 5.44407126554635 5.71026522746809 6.76086358485036 6.66009228849642 6.69459332232941 6.2803606709535 6.99612056347725
Manes.06G072400.v6.1 4.08931129459723 5.21186817014204 4.3707633545983 5.11424084789921 4.61505889098338 4.19440761449037 4.02736728603004 3.32387150818726 3.84534285565884 3.89462144677541 3.49438284815064 4.02555476810184 4.09509312007558 2.59979625578436 4.56137116184234 3.55542985794748 5.32270805764901 3.80123086013542 4.50610717294996 4.15669568736146 4.25497613031465 6.35497416217764 3.96294581259982 3.6480409594847 4.16467618541302 3.96240462963678 4.78832368343391 3.20900055990681 4.81928758069193 3.86361853876954 3.56031851016587 5.87279937128557 4.15727262978711 5.99809089297538 3.14570398518928 4.80763743776652 4.84530951934796 2.59979625578436 4.05492540605776 5.14162979059614 4.39381909406622 5.64202892329885 4.19564579909757 4.66107805167218 3.19842031549437 3.90826536514674 5.17430605669338 3.81420554761704 4.35048810529868 4.28514435243608 4.51340644366357 7.42378491258522 3.95211238210122 4.39059188236612 4.36570977807883 5.17004296525629 4.88216487654696 4.52341562293177 4.82036040352455 3.66311783781629 3.25634658216568 5.35530408235428 3.71107914194521 2.59979625578436 3.38028800220858 3.78646219893462 4.22783267513302 3.76083040956131 5.0623731535513 4.30454750663863 4.41016063936069 7.19963573534088 3.97670306405279 4.68113159220027 2.59979625578436 5.58068320476619 7.62089493619272 3.39101944330304 4.09571182980549 4.34097358250456 2.59979625578436 7.25453602819568 3.72904501437955 5.2507136267951 3.59250871737335 3.66741940896117 5.16891163731047 4.00628018931024 4.3285188673278 3.79545467030766 4.13225427943419 6.25451173603542 4.61595442736067 4.88287068406268 2.59979625578436 3.95546315689167 3.58191857068951 5.52765441315007 3.98023533405754 4.93892028776688 4.18650763161367 5.2989088996157 5.73909734940539 5.11213816228719 5.12862405186618 5.39372782533747 4.21011834828144 5.83902923574317 3.51918818583208 3.50485837076424 3.96557275266778 3.39370563949478 4.81148414201546 3.55255446331805 5.67228931414433 4.40903198082104 3.76223258926034 5.53432335988305 4.77578619279045 5.57641148883425 4.57899587178537 3.88469692308632 5.04087358251105 3.58497213633413 4.94347596662602 4.45682179403041 4.45806587295971 6.63068884529385 2.59979625578436 5.13101189265024 4.94920933881967 5.57539814107286 5.19571661177661 4.4393441813314 4.23550654235681 4.91147065068152 3.8399998178964 6.34668680747442 4.72772112286028 6.07165751569283 4.14277291542266 5.58078986898982 6.15318128919999 4.46689874852308 3.90058543834958 3.44853243386928 4.22686282756026 6.78922028737137 5.50784773082009 4.9128248976036 5.25627902312212 4.25343892241773 6.359746538603 5.42514222080312 4.49433941668679 5.95354723240394 3.3572885702161 6.16109998684588 4.2322767231407 4.88381555929453 4.97563962203249 4.17632700804572 6.52193069762429 4.29075855205224 4.85232285846582 4.31044173260876 5.03103850416972 6.0276665605914 2.59979625578436 4.14754036574546 4.73309119594904 4.35781270588602 5.08308142471467 5.28603852228969 3.31397370621681 4.76962118004535 3.56545094105894 5.88025183212205 3.08843871467039 2.59979625578436 3.66117052613107 4.414754232705 7.40147169915732 4.23479384659252 5.32249492606898 5.3911290988726 5.62957948661868 5.47675164389944 3.36040777907706 5.12040058301309 3.29524616250881 4.90623611728115 4.42033667557057 5.20602972598989 5.35041678995734 4.1973405459155 4.39162222600149 4.80261813895192 6.54130635437773 4.59366237377423 5.25422101209396 4.92720120038972 4.74882019684402 5.88797962079637 5.41457691821389 5.52864326994927 5.54849507547929 6.02957207163701 5.40187414829544 5.41753853280801 4.95794385192247 5.41289485281338 6.37422841254501 6.16973844605164 3.97297243328053 4.67009178629841 4.25308974748042 5.08545570826288 4.22440829113689 3.70377575321868 4.47187873262182 5.41862321003045 5.20317243902728 5.68316212440673 4.03994574730643 5.36378438384857 2.59979625578436 5.55416731268343 5.41775509638884 4.35276850950065 5.17959161247539 4.95179198348962 4.10877429446329 7.12694142290613 5.33499144135548 4.4587355508457 5.02586147556759 5.26847612119035 5.47547337752303 5.31306849356792 5.95068512464611 6.07144666109818 4.64036706306972 5.23600155871578 4.2144416389138 4.95409757570188 4.76382123912625 4.15222177570626 5.43204051087204 4.24453618817852 5.22577534676934 5.54984956590515 4.2493057786798 5.03466505919278 3.74987951151849 6.48523953894289 2.59979625578436 3.75264978833542 6.34003556473324 4.72333998980526 4.64420548228199 3.92142265337815 4.66414990859862 5.26827115655764 3.83485503187906 5.07483761952386 6.33543557093086 4.24231585157393 5.83190847513698 5.21056036120013 3.74325278155985 5.56284218113365 4.24741158033346 6.89166531326467 3.80993039160671 4.4794016362086 4.92320237576635 2.59979625578436 5.67945566764647 6.08798688088865 5.20179863554915 5.97678823774036 5.9725857285041 4.11392091160315 7.33170708814144 4.7678046216341 4.76174446283205 5.09381142835526 5.45547178847694 7.18594756397217 5.27639671013351 4.61782403153636 5.10752768566148 6.59462999442668 6.40236087667571 4.8203083577575 4.7124185258634 5.49752304695542 5.51760363884283 5.44415689201416 4.12540217310337 5.0929074802516 4.05051050385255 3.92832661123559 6.55005261034401 5.90519074784425 6.46830488630862 5.87189024407676 4.07496338303498 7.61723473918701 5.6877718547116 6.82050490603744 6.10079204836579 6.10929885153207 6.58126332493349 5.11306745552126 6.15628951374537 5.13568769034017 4.60652808486095 6.38520245161776 4.94383497394109 5.85513464832038 5.97666787738173 5.13954473489732 6.9220779508247 4.16744343414797 5.5540499703983 5.6028753732942 4.47510783112118 6.3028433400559 4.12067944249787 6.61881601686483 2.59979625578436 5.08272369960407 7.00906419999599 4.94849961716642 6.10943150220704 5.12659982940002 4.70507706304233 5.20502333596596 4.86113744080512 2.59979625578436 4.73518526244146 3.84804290290565 6.94559505450442 4.50345289644287 5.77982965535014 5.10373223794013 5.9171257039229 7.46491410151488 4.70507215152678 6.04614127529007 5.80112503413382 4.32952829195241 7.42264918462688 4.85373716670997 5.78810635440698 4.34340314449721 4.58432861564788 6.94315732841895 6.10736592337292 5.79182328846355 5.48240696262063 5.19075923653091 4.60487269979061 4.60363985247665 5.48168560792835 5.3611763960014 5.44013008210066 6.84196968934859 3.92788527743056 5.82674876495849 6.43908825953868 4.55808838826892 6.12887185041722 5.7713482032682 3.84970202500361 5.51167391858988 4.13084063479742 5.2707174164794 5.85525724293178 4.40068716848437 6.40673361576179 6.06678000875632 6.28650053355531 7.22953064478335 4.85382340722922 5.45505321511901 5.44907955099187 3.94202625470269 5.71576612726525 5.53260901940399 4.80392623960765 4.92523310772865 5.92608339169252 4.4569336025263 3.86946318941852 5.229880802704 4.38987052605687 5.14889710384552 6.57471587371665 4.00586041866315 5.20025839043488 5.80043451612866 4.04962026514787 7.00039063813178 5.18693975166023 5.82040416847149 5.09136154385233 6.45316333230705 6.2412671117171 5.34700931688926 5.78268136027548 5.56426009104058 6.4753929535673 7.22524596205817 5.0344625069581 6.00831400048935 6.30470390525793 6.17255016854217 7.19708169714803 4.48480630481063 5.96784376715688 5.88184820060692 4.39693690307709 6.74548145878699 4.14126701141222 4.6976942120188 6.77736554160804 6.42713209686381 7.65162079585275 7.15741662404089 5.34730608015571 4.93842734551026 5.33740542909345 7.4569578154901 5.58446020415988 5.43319653980539 5.51719782614294 6.3186316187667 6.68391846442765 7.7291558046081 6.05067708473769 5.29476711842678 5.39463891404313 8.01511375706276 4.87133316523019 5.68209682510679 4.79268532281215 3.82697302268523 7.96196263266528 6.01955988872484 5.32811899294316 3.50086039765109 4.59396492194881 8.34298228240253 5.31049951662858 4.96973648936207 4.86621392480496 3.90140391468096 6.6985639433001 6.24677148859097 5.77225939687882 4.20724247242009 4.81826585032471 7.47254862018794 5.87762048759473 5.60365932623035 5.95436853564347 3.40431571422107 4.01906216917899 7.06598937682111 4.39128004036804 5.23485080506663 5.64248553832682 3.56963630029071 6.82641334323789 2.59979625578436 6.54886369829498 6.62312353994734 5.80504992339951 6.4634137565431 3.96850025075125 4.79984256455231 4.16685226062729 4.34168363524065 6.3811581025713 3.67936739780813 4.14712220237834 4.62700783559613 3.38077863823906 5.31238686123693 4.64600603725991 6.51363526370374 5.15680265461263 3.91210167410363 6.43441040973428 4.57946966740648 5.32066404235284 4.67907735641066 5.92239229322576 4.77306981848278 4.02037419943645 4.65985411664045 4.97358913318429 4.09872912896946 5.67513177603511 2.59979625578436 5.01175897597893 5.08585441089883 5.1079385298375 5.21060188250903 4.62801558041624 5.66683609553444 3.98130496223531 4.81979493183129 5.54298704380552 4.39587060646031 4.08144153824263 5.56321282711967 4.63271574495509 5.87939677619105 4.17392445888183 5.52875570610483 4.70278980363648 6.10940061052228 6.63811152361051 4.15986970114443 4.91063683694275 6.74746630422731 4.70850937203904 6.26927320309107 3.4325387178651 4.87881500684086 5.02281033399736 4.70336439246133 5.55206153062949 7.37643025327799 5.80903948839061 5.53186252017606 4.69171528271106 6.47808939101994 5.39166485304931 5.57686489068494 5.13380593035402 2.59979625578436 7.21525971131256 3.9937534300386 5.48482095179109 3.98045356917044 2.59979625578436 7.34764167525952 5.50065532133262 5.73348966480937 4.20417787148903 3.48457547318 6.80959352244803 4.04713713356319 4.32045571755676 4.24220979278634 4.52521946497737 5.59571251509215 4.05953771261038 5.26351697927437 4.73358964095091 5.76331653512035 4.3125183963896 5.68945261082798 3.62916982662284 5.12682377533728 4.36617589568498 3.42048852473569 4.74399541057762 3.45850784183096 5.12223279519481 5.30454080577039 3.80021628716771 6.20902061334975 3.3580901148347 4.82398625072884 5.05938298464059 3.49523953514564 4.73865592735794 3.28117845314827 4.49766768317292 3.98944698124089 3.92734925312887 4.35433206826405 4.08860061858979 6.12677934981674 4.78238360495068 4.60499491105804 3.82930344203147 3.95540856618768 4.39466350168857 3.78528617484139 3.71287232000139 5.83300332001144 4.32400831853205 4.71282695880108 5.38053961392432 2.59979625578436 5.67894929764329 4.54089548035331 4.64568510917867 3.77000473532773 3.96904596458225 6.11097200982086 3.8336428529929 4.30367527682389 4.51392783465009 4.21709244176099 5.93009971200031 3.59950334611107 4.45659818115774 3.99173403407987 4.26140279974918 6.26497647261464 4.01669652360268 5.61035518658684 5.71801761611789 3.57943150067393 5.82864636386725 5.23186142205322 4.79663516705725 5.65782971174447 3.97030664993167 5.99159582542454 3.98502212357155 3.24925207574573 6.20533532725241 4.69941935171913 6.08957459045198 3.96183875186893 5.0944490203049 3.35469425889052 6.94489795059816 6.16037619325298 2.59979625578436 4.76748184883949 5.00572303003743 3.21021486625664 6.23475378574117 3.49200943256135 4.13393462046918 3.34182548853577 3.81894487985072 3.97705641809346 4.41480218225622 4.93775403235419 2.59979625578436 4.34019960570895 5.13313202369283 3.50439436163838 4.92359828908829 4.60854565494097 2.59979625578436 5.66832519039415 3.3686302546408 4.24742149674198 3.62019525175736 5.61798425528885 5.0203920245144 5.43054818852945 4.27613762970298 4.99008183992059 4.77370163473497 4.27685170672459 5.67681142202826 3.95678688296693 3.96184713185432 4.40011646721277 3.88087147557617 4.86591659604994 4.08258719077872 5.15981744791642 4.3784707615664 4.48365474939977 6.77746056853431 4.08359351229734 5.2626379283187 4.06795467165858 4.74245609954318 7.1720030289002 4.56638573553775 3.14315768447763 2.59979625578436 3.98509299291127 6.74888796903141 5.13117099851941 2.59979625578436 5.71053825160688 4.70401693904992 6.93543048860567 4.90846483607219 5.89217183962033 4.64669143697385 5.07496881439487 4.76411274342596 4.08931891774608 5.62423639351936 5.05838501516377 4.29555692797162 5.30129315731595 4.42590945521725 4.20404627355598 5.60136412180323 5.5907749440655 4.66837550367895 4.29626661783251 5.08694286768947 4.40156041935613 5.32194120769288 6.69810172668973 5.00848127880062 5.65589116700026 4.80430730884776 3.68182989929518 7.49364659584842 5.00990293243294 5.05141002240059 4.65449026203782 4.66510889959329 7.39871218593394 3.70634912023239 5.62889646981867 5.15690022457609 4.68744540686648 6.67553422152952 3.12439282256448 6.03710767101932 6.05175697458642 4.42062776523933 4.12497685600405 2.59979625578436 4.51929394576563 3.32166868968202 4.27022717714372 6.02627067396588 4.32143027144321 5.08536463560457 4.2030356288482 5.11682154101333 6.01637200123825 4.13807543065542 5.16435470113727 4.18438239810323 3.78028546879817 5.57593806748472 3.85300890889608 5.74877049885484 5.18130982980222 4.40972648856649 5.63740144198793 3.34529463786093 4.79723269235506 4.20043975114315 5.12482382110564
Manes.06G072500.v6.1 4.51513624047877 2.59979625578436 5.24110784304466 5.04251769536253 3.84804716680082 4.47952579425886 5.08872619844987 4.76250285941248 4.91307838816141 4.86451695094091 4.53432397368743 4.13949003331692 4.93990842682385 5.35960304776762 4.17973746317964 4.02741953149189 5.19156900529704 5.80721903688476 5.40868001795604 4.37243313713793 3.93330581446344 4.45498256522445 4.82304080604004 5.00708268551131 4.77473885471143 4.2413681911443 4.88713976309255 4.5693138666356 3.45177722385841 4.51811078193081 4.61867066661869 4.41045270706301 4.32268693423703 3.43608939074294 3.6732060023101 4.58275702264039 5.22977046003805 4.05445726499457 4.05492540605776 4.2613320226964 4.09324875474017 4.74219179435535 4.36431903329253 6.54276092104274 4.12322119172837 3.77766567635179 5.06357942315092 4.19509937476731 4.13694463208271 5.17939130775539 4.40405180009568 5.56329837650602 4.26395233366067 5.17203444915892 3.58452961246909 4.61202384795554 5.19829968614373 4.67199863459799 4.8853731131591 4.30270472644358 3.25634658216568 5.00917874820044 4.59738260641042 2.59979625578436 3.38028800220858 3.36272545837779 4.95155832260573 3.88978140955266 5.26127616206018 5.02583408459124 4.23795117700515 5.49472222010775 3.97670306405279 2.59979625578436 5.95817866039323 5.78075146507841 5.57556743834532 4.29250440147946 5.46122295837605 4.4551851714764 2.59979625578436 5.06653670784208 3.96671037979723 5.61633942908121 3.80444180087026 3.82385682353258 4.16709846439035 3.86706970484492 5.26666470036488 4.20084564656664 3.70765324548476 5.49150780376062 4.70923245008551 4.58519812521671 2.59979625578436 5.57969917895256 4.28413613319702 5.10568156796268 5.00937778088422 5.40213529219958 5.51587710574808 4.45063477986658 4.39672849839037 4.62962032313464 5.89057866898297 4.68339670798889 4.41602815420535 4.8612462307099 3.51918818583208 4.19666228321735 4.90259821528017 3.83307995058926 4.60317680131165 3.27950361820524 7.02921040017765 5.35993996502078 4.68044815285256 5.62380456908369 4.60236138459194 3.74712202708874 4.4354859341469 4.93578588189588 5.19716378953686 2.59979625578436 5.97255593195356 4.77653783786101 4.19815411948421 5.24910695977799 2.59979625578436 6.16940099358253 4.53240641364844 3.9875246848918 5.08598680023707 4.9023570805097 3.57679875354605 4.22400499039403 4.20700720184253 4.64426256956373 4.97463346807464 5.48255742298478 4.06152915887893 5.62540766099133 4.34692886030907 5.44161119700227 5.00281646537034 3.7839530082026 5.54034857465265 5.48706900215128 5.82880206151581 6.46902882030237 5.76931539328313 5.54970689811406 5.43395686620018 5.94614020090044 5.40509384866061 3.97043266439989 5.39329293944183 5.66754824267417 4.34083448783522 5.58101288429526 4.6018605740667 4.56665327697094 4.96348154944009 5.41175246719916 5.16091198659127 5.83120625663557 4.03481240626194 5.18165861129638 2.59979625578436 5.46875355164175 5.55493639383033 5.38404533808316 5.08308142471467 5.58649069313473 5.83193252217689 4.53822848754876 3.56545094105894 5.50805568965526 3.85850709734438 2.59979625578436 3.96904096430687 4.87153781721121 4.18640786031237 4.95337934338943 5.41429309127736 4.27484046564405 4.30739123516837 4.09556639892027 3.66369345014556 4.74123050678136 3.44756539621456 5.25199395299085 3.85561168854164 5.00819030005623 5.43032594976437 5.20027521008239 5.10486920513129 3.65946978543165 5.96384238365221 5.45583759730855 5.74880236981816 4.62537067386579 4.51412715909619 5.1634940742127 4.81147924616411 5.42651710046768 5.05964723005498 4.3842826889467 4.73247939927417 5.17269943462359 5.14839013390328 4.96915299257441 3.59001127490207 4.06252117187682 4.14962562660253 4.81020731708116 4.04946998940355 3.97520418003889 5.01452256136101 4.22291064247387 4.73631384246985 4.44875201734358 3.69624764149184 3.98768140496578 5.14378755258845 4.97942943273138 4.91876954241526 4.22027045302236 2.59979625578436 4.73115772025424 4.9350474513412 4.0293596729302 3.49674835093757 4.43785969738629 5.09584753334923 4.39879156557115 4.0624419553752 5.55893756595351 5.08148975416653 5.49892056986034 5.89165906456963 5.6395488437883 6.14382396160865 5.00960931162361 5.21310234791391 5.42729357467237 5.09580568923135 4.15222177570626 4.64440480185009 4.7220511622245 5.04669394627697 5.01300297351497 4.88324698214231 5.00329108678692 4.31642431083648 4.58272928076518 2.59979625578436 4.27904251725738 4.73000390715297 5.19397516907701 5.56147466914139 4.47836263248683 4.38174081317482 4.74514318012482 4.18564578347788 5.38303886540235 5.59890835675455 5.22389770377293 5.40672708129608 5.09984903476886 5.47697755974796 4.73041365241294 4.24741158033346 5.49424820331354 4.31992778973941 5.00031800980878 5.75333947388471 2.59979625578436 4.83512784337182 5.13316497246053 5.75479826731418 5.22028705109484 4.57733631346419 4.93880106065732 5.30967861728622 5.33742738568492 5.23396000817153 4.78626839963419 5.08774084989317 6.3370604479016 5.15872407048876 6.16480867060817 5.691873572524 4.84100281666791 5.41760349071344 5.1864749005933 7.26254857530375 5.91161478304195 5.0590897041345 4.97653673724911 5.54381135537093 6.043801523269 5.5228262128444 4.94399122072792 4.94083240183765 5.60836763187074 4.6107483941181 4.60536122604007 4.53658622270278 4.91776886284462 5.46675038902957 5.75665180339322 4.76253576232339 5.89608108011326 5.30789527603867 5.08615403246857 5.18655811817783 4.98917372712665 4.75534386709362 6.06999269008916 5.76227138860014 5.09800322792262 5.48977948633326 4.22795770898687 4.67311402613402 4.4329873738678 5.20109618343898 5.21436683413086 5.7613278882865 5.50570492719113 3.93102905613678 5.08745971017155 6.28297791613009 4.62017358534514 5.77921781787632 4.94849961716642 5.35553897982288 4.86900923092411 4.06713649984956 4.80649588290584 4.81536574332852 4.54807081784639 4.58325948049007 3.6291041059735 4.65541452541634 4.23844932096434 5.15939236295317 4.32252917348074 4.11122769213977 4.97213502067343 4.62792962586708 5.14548341544168 5.20820443172699 4.14358576806397 4.54617360444604 5.4573859941217 4.17406586346766 4.48139346327606 4.97727549287636 5.88042793014629 6.46767576167649 5.37475724263005 4.28166872174306 5.49777561052267 3.92535131991136 4.51384744008931 5.15926705001935 4.8704244409661 4.11702790825811 5.41916918507645 4.2009606150162 4.9221131755561 5.61194804367242 4.40733539360894 5.13409239732633 4.6574836981894 4.46469362282971 5.36060234204582 4.68245599163185 4.85302039912242 5.61532122145038 5.08137194805811 4.24523948692611 5.19123388640566 4.0263835287223 4.82343150369852 4.67593619520498 5.63008154105327 4.22974050395676 4.79222278853909 5.51075633288348 2.59979625578436 4.86248648833125 5.6534184461126 4.79851022671719 6.85057677400854 4.92173369918987 4.71795272239141 5.59818214512605 4.78004646723728 4.06364863107713 4.25532952395257 6.49284354432299 4.33172291751663 3.9495082912954 5.40054079873596 4.81111689527169 5.73631895493019 5.53282952278366 4.9961320471354 3.74177090403687 4.96610820864432 4.02966232232777 4.29956289909593 4.15255087913359 4.1789026497143 4.93137426018782 5.14831597810199 4.90864029792179 4.91752154773495 4.25648088094145 4.39275887481081 5.87699483212846 4.98179547844016 4.44048538017249 4.89053895446479 5.38058342782218 5.31680408754558 5.66607132002424 5.50442143095686 6.05763193832964 4.9534636389059 5.98441430172142 5.04455638912858 4.82568103098201 5.64837072656766 5.64757529844045 6.45008852220494 5.58263301113669 4.99747452617351 5.68318132615796 4.45198754182281 5.63224350568529 4.93905388041756 5.49379551581651 5.49997842747569 4.28048370887181 5.6191931138472 3.94233965432729 4.23421532300687 5.60717684756847 5.22775114418542 6.84438138275804 3.85494580305507 5.32172502365306 5.83998489415252 4.6122197143663 4.91877774879608 4.72358469123705 5.1879040250889 5.7338200868692 5.6849573398945 4.78945402786499 4.86041479901991 4.7832716365637 5.92617332009256 5.60730857698865 4.57129821698203 5.19724290732548 4.8193009800136 5.00747416536259 5.53064774437005 4.96153244689858 5.50454078432872 4.98130506703241 4.44734431719305 4.33941579765664 2.59979625578436 5.2425504601538 4.9693616107941 4.67227768416133 5.31020217682711 4.28344817242902 6.20049973294249 4.16685226062729 4.73821627230521 2.59979625578436 4.80725427138208 6.13726479597257 4.52595472502086 5.33402896185583 4.7049367434093 4.40423979375323 5.4017431985669 5.32836402188107 5.44317949457013 3.76760737526579 5.13154560164487 5.45554976596211 4.39510104592259 4.30558666440505 4.15870912835935 3.84166202771678 4.65985411664045 4.11907918817873 4.46502859714452 3.78036332938571 4.54976539257451 5.17192791565224 4.36569719468733 5.03877978899335 3.85139139287403 3.83185023614716 4.89397199847069 4.22716980267364 4.10870367599951 5.42723528304738 4.54589820248288 4.88165330955678 4.89744325363977 4.79702037009927 4.59305654243242 4.80045524350575 6.18685300703134 4.47187155782771 4.4943932086342 4.35721365231224 4.38999561725649 4.57648214603337 4.98930219523815 4.86260966489813 4.78833254050331 4.37390611620035 5.00801926184804 5.15721678022716 4.95408196856633 5.17687049963872 4.94211524277652 5.2615018058137 5.30673032938966 4.82252165966521 5.28531656592312 4.88159464885383 6.10336588341121 4.92452156355993 4.61334310907414 5.27939608738666 4.21327344947189 5.24555661723313 4.48965681124045 5.31097958012828 4.57797754317005 4.51852883434965 5.29558453718585 2.59979625578436 4.01050637003018 4.84577930869902 4.82531587197762 6.55673468675751 4.63009645154527 4.1731699238206 5.21726042421097 4.73141543626597 5.18449506462145 5.06062386689686 5.35851865058872 4.80031090241753 5.02860810706492 4.91761947551038 5.94091519390493 4.15106243593162 4.74835640209391 4.74399541057762 5.56912948851095 6.45784464444257 4.82044562153253 4.92955875856661 5.06798166164618 4.15113249232489 6.3202389882213 5.28862522158532 4.91633544453321 6.44121123106896 4.2009427633595 5.57389252134283 5.41411010055572 4.07222534843677 4.50170208308714 4.29670125020053 5.47907763912116 5.09659078655789 5.27111171586054 4.98508705211556 4.81195035008874 6.59995632680062 6.25881393498788 4.44706979273525 4.6937137505938 5.18076410770293 5.89631154111078 4.79699525488054 4.0383893101787 5.09942293091078 5.74174600584332 4.80100363041191 3.93970521812855 5.21007862463026 5.3369891381688 5.21108137294699 6.12297051448204 6.06753412768097 4.97628313705333 4.07798847339554 4.27114730355021 5.95794417518955 4.67145876055018 5.29350071815812 2.59979625578436 4.0804576520351 5.24514989327266 5.73986072631136 5.49801777186182 5.09099670691498 4.53484710182002 5.76800740160432 4.5351836467228 3.97030664993167 6.8576167369062 4.49555816718883 4.88869387524017 4.98574003949392 5.63117779687551 5.81834095316618 5.17122778204309 5.7649808843901 4.74889355333648 2.59979625578436 4.83365273438365 4.40711821045092 5.57724265372053 5.25070360363951 5.43355410562995 5.62527013950577 4.87889196002195 5.68783797252025 4.03974821756537 4.14590414104746 5.33841490501066 4.61264402123049 7.12995908013703 4.22806184159642 5.31443843322552 5.74497320038162 5.31947102604052 6.09711038129564 5.82185179498485 4.68216960154313 5.66832519039415 3.53608592051933 6.80531860884149 5.82067531334602 4.69953346864594 5.16451610894685 5.39254535624365 5.23162373091915 5.13663108296477 4.35135373117157 4.65313198957308 4.55143120808681 5.09292471171619 5.33254782967975 4.86635293453377 3.88087147557617 5.69109519966953 5.42733157651893 5.456664039908 5.17669086190676 5.25220520561976 5.49072148395639 4.2636485000193 4.65441110823911 4.48898384036161 4.74245609954318 4.78645600984434 5.72487374940822 6.75977943774522 2.59979625578436 4.10682806070145 2.59979625578436 5.13117099851941 6.5943767719079 4.79228556935476 4.9112504566025 4.92174755611268 5.41170402863812 4.58097857224781 5.42394324626596 4.85773496758135 5.10807728333536 4.55443210104046 4.98108160020477 4.00229533456592 5.19844349145869 5.96270053363482 5.70170898091315 7.11314686485679 5.8003450754205 5.78940373422381 4.11977767050385 5.51616682800454 5.55167675646137 5.17756811031741 5.4700341613109 5.40349181964452 4.94738853905675 4.59338963296484 5.93107930018709 4.84338711233038 5.32047812647037 5.34942425826156 5.43502331062022 4.52802544411005 3.58508707760162 5.21307732584429 4.24175702933032 5.33061401035561 5.27231049042276 5.52904929137931 5.49071846065071 4.55634020007141 5.86749977771751 5.25150173052871 5.65379438663442 5.0832793210483 2.59979625578436 5.6934324096742 5.16568977220234 5.46579150562301 5.76395526010214 4.777410855071 6.56444484015219 4.64519659486798 5.21458228300803 5.47319014189471 4.57467969213992 6.02705335735555 3.95677709554983 4.76660596012132 4.48611201207633 5.14701476656501 5.33324493381767 5.08118505363187 4.99343479533462 5.84338384925051 4.20180538883678 5.66805246247692 5.58957067759317 5.43665830309284
Manes.06G072600.v6.1 3.90304917696163 4.87749585337859 5.13018454532418 4.03424083610899 5.16366040115854 4.54151371017192 4.5501243530717 6.01282413177086 6.70445879369958 4.16194926516013 4.61228656791316 4.46815555602594 5.97581694797103 4.54430539374415 4.2663614388908 4.48799312224182 4.42134335438774 3.80123086013542 4.83187038555503 3.89014654444277 3.64676774902138 3.88105613127894 6.01860108361227 5.05795340075618 4.56504331854367 4.11052264858323 4.3669146105161 2.59979625578436 4.6971799235988 4.20065406829824 4.61867066661869 4.10758410181633 5.47097514393171 4.59825399372167 4.91804535358347 4.51977509900985 4.89389007679498 5.44894275840135 5.13869351574088 4.01109846268407 3.23201493111793 4.30396182427284 4.76461258724125 5.7341642713552 4.21882759404767 4.12900872040676 3.14070476119692 5.07947989072941 4.58683379418975 4.65614277976056 4.07715194160466 4.08955849930752 5.97939446948447 4.64380516639552 4.83015099705972 3.28257618553174 4.84194720972685 5.51144163847332 3.50929109955559 5.45992564378204 4.6255889891518 4.74874985667644 6.81117495979597 2.59979625578436 4.81176276674814 3.98944661928918 4.69773866510518 5.47371421565577 5.16545147509283 3.66434419373759 4.03590089450128 3.79836026134918 6.77612377334509 5.8166066397783 2.59979625578436 4.21477962923793 3.63077662772523 5.340046718491 5.55321635727435 5.24633124407731 4.7968654299255 4.20251779967808 4.87954221306525 5.41933179423352 5.30578874886431 4.87785883965807 4.76286658910419 5.22172102427542 4.58487909503064 4.99585994834651 4.13225427943419 4.25245067259081 5.73116874471881 4.31971868446046 5.6713578930303 5.96348705538711 4.39821632064425 3.82920951805923 5.21961835574927 4.48069130754149 5.73596496467515 4.45063477986658 4.65332254492134 4.99118321952101 2.59979625578436 3.48751956741113 4.3174939301452 4.33202905112793 3.75168329550666 5.15971965290766 4.1813903789138 4.13435387273992 3.48984493175801 6.02269131797324 5.67228931414433 3.54772472454507 3.76223258926034 5.03957918783782 6.09296593730206 5.63715312357101 3.93861722671367 3.88469692308632 3.79221425607642 5.39588942391189 4.74050481039205 4.02307215160948 3.86157560799769 3.21516294932886 2.59979625578436 5.70743609237722 2.59979625578436 2.59979625578436 3.89346465527584 5.64720365578595 2.59979625578436 3.90750928558192 3.4898242940079 3.5512943216041 4.85693801717123 4.67430135717593 3.13589789482968 3.9730316781277 4.07366625584072 5.30344853785263 5.31527462798214 5.34807502439149 4.30603269337491 3.6027521097885 5.52890843749895 5.63881424190592 5.25627902312212 4.40883310940622 3.57958220175784 5.74024161687448 5.74407095863511 3.41052235213113 4.22570242623617 4.27892310665742 5.09913638653142 5.75950183116597 7.15712311742528 3.57108819779639 3.97169743679545 5.26607555431289 5.53769944004679 4.31044173260876 4.23673643956694 3.41510177671445 2.59979625578436 5.59062011947197 4.4126061461748 4.14353522123384 4.66501048523985 4.40191441357335 4.271908041176 3.62206049006046 3.39302171797744 3.72599209432602 5.21379228284297 2.59979625578436 3.96904096430687 4.95753930745621 3.9154694025506 6.30527404570843 6.41382261075521 4.20416061700477 3.84039625770601 4.30445763156322 5.9835469194098 5.0723746869702 5.08839294747429 5.61436226452096 4.22648295032079 4.22956925579722 5.07835017125191 5.5285966351845 5.00973169241228 4.06811801240991 4.4732178213627 5.77051530677252 4.7854663948448 4.6730162369215 3.83772004316436 4.9808463499403 5.11290992312861 5.16473198778853 4.5238332350326 3.6721575975959 3.82243420859654 5.12727477969341 6.38821626893065 4.851641799714 3.59001127490207 4.18992841586982 5.43422214234515 4.8876058410593 3.30524536803394 3.51907024373083 2.59979625578436 4.98762276202375 5.40037252127265 2.59979625578436 4.20090065972222 4.32008708021488 5.4178051601104 5.14639074244904 2.59979625578436 3.87965913939567 5.87583798697903 6.62581200914861 6.43544478800109 3.63045880079437 3.12315809278075 4.71052280785417 4.75785638858533 5.196410290412 3.86073559658219 3.76994895807987 4.58995318311949 5.40910975485262 5.20560931798438 4.56891313494537 3.81313246695423 4.23216952800356 4.08538889545607 4.73466045691411 4.15155193002553 4.15222177570626 4.31047669268744 5.29939951778572 5.5528996623803 5.11840054117479 3.58557919338385 4.0645907902842 4.78346804877929 4.2345491592743 2.59979625578436 3.75264978833542 4.56937232494758 4.32894217317334 6.55850984653913 4.41315426772051 3.89728655961173 4.52496901243358 4.24428044522628 5.2375907851813 3.62594502586951 4.06419371011768 4.2147096583238 5.09984903476886 4.67741493806548 3.57449242583284 3.90188314019062 4.18090112150329 5.40110738889533 4.90481191151297 4.41478158454209 2.59979625578436 2.59979625578436 4.2644182074811 5.20179863554915 4.96271018990143 5.23754233543413 2.59979625578436 4.9331844442743 4.07457313127724 6.09708146839113 5.59899232589858 3.30593419081973 2.59979625578436 4.72781320183809 5.02304385974108 4.03972684270007 3.89707304632056 4.27319097557371 5.1864749005933 5.23693236272318 3.67528607409489 4.09356781758957 4.8291284939338 4.28807276505779 5.01895730954084 3.53974293861542 3.64275896432737 4.37256202401622 5.95773165612126 4.30456201673485 4.24916743730892 3.95544129396137 3.99727552143782 5.16170410861931 5.13135557052543 3.32957983186862 3.19442034293909 4.67295946245922 5.52437254357292 4.42975276540377 3.63892444229326 4.13133160168577 4.38629188233266 4.66085053026112 4.77350109972427 3.17865863106762 4.08541760726109 3.86189585640877 5.70557499913915 4.0962268472372 3.94015693958375 4.22650866326817 4.13918141603811 3.93102905613678 5.04819949691694 2.59979625578436 4.01818399914702 4.45649786264518 5.10728512408003 5.06517271900681 4.54862278423361 3.35678698172305 4.02774866745171 5.02991770845491 5.6412672651565 3.51261602950284 2.59979625578436 4.15487466269309 4.7711030284541 5.50394225193383 4.0319417234535 3.43349796729455 4.36130527077788 5.60011691763149 4.94585425243646 3.3860634446461 2.59979625578436 3.86008212595198 5.2027869602408 4.39171854128501 3.93985863525357 4.58432861564788 3.92336526354409 5.37053752599833 5.82929153473947 4.93078622930047 2.59979625578436 3.71991285402524 5.39492736922651 5.09152882421843 3.91102118239626 4.2008260280248 4.35988821405048 5.61004738581149 5.30357540232146 3.80321908370672 3.5766943121934 3.88662622344819 3.63197870718994 6.44686814966813 5.59116248744067 3.77912624534054 3.87509087820222 4.99941931025922 5.84722969098939 3.79308868158467 4.56468463199273 4.0263835287223 3.71952928076159 4.73796697708051 5.37272734350615 3.53625833947526 4.25194332968425 4.89432715034035 5.53260901940399 4.6449017004821 2.59979625578436 4.10012201967007 2.59979625578436 5.53525262563617 4.0636768507089 4.12359384027158 4.62999287782196 3.65612034740921 4.79200140113589 5.31061188375263 4.23067941863963 3.83889866013239 3.66283084291592 5.13925023864556 7.0086740346465 4.48568908856235 3.53155994928146 4.17748738386806 6.28204581998297 4.31987380317055 4.83417084542351 4.36782934893257 3.79101118381241 5.72226267116844 6.2079630292759 3.76313931055706 4.26496661200365 3.68064558144766 5.50255698111965 4.57391303216029 4.25911027273115 3.83847118620097 4.19197700048562 5.26017422195698 4.50457014569278 4.12680445077746 4.00247137631365 4.15482135276281 5.3890881950816 5.05748104267032 3.73451770752658 3.58226589904918 3.96164077342337 4.82985638211964 6.64759010257167 4.20905488681337 3.26472095490408 3.70021863252178 3.57229933299784 4.66931585198089 3.43303792983199 3.79479745119525 4.18680186450716 4.56793038002325 5.29462173009263 4.44031529644625 3.26967113465158 4.43075043401992 5.39881106338197 5.82419067430041 3.60331710313577 3.35371734162331 3.11769933174954 5.27986553458129 5.55097009314472 3.89571112591486 3.90140391468096 4.48693271204573 4.98115682154745 4.90015744882937 4.82046107892288 3.40388052538003 4.45865530245243 4.7852230421036 6.63612685366216 3.63807990455992 5.09868204681787 4.1235312108921 3.13091120944092 5.18510153696566 5.20473295535759 3.54399020599517 3.67928419197264 3.58234218278946 3.94059545112726 3.58962165796024 4.45736190919334 4.0753274338864 4.3511752598726 5.248987784937 5.69476140304172 4.7281780101692 3.41604772664298 6.3811581025713 4.67236002998515 5.81247040666692 3.72925921589969 4.47951121735229 4.47081803567938 6.01986187433334 3.51372612606172 3.14554511358825 3.91210167410363 4.48303823025138 5.57796010077249 4.75829154606079 6.39568707130328 3.32965303865418 2.59979625578436 3.62374438609181 3.58227561620931 4.80747745258051 4.69532872291545 4.47730382235401 5.81053699205037 5.49371291053123 5.6472539027282 4.35626961568788 4.96245941072923 6.11930201177809 4.65701709879429 3.66043172394382 3.96073882320318 4.19816759119479 5.30960329743712 6.34751259094515 5.37502402583703 4.09181682514192 4.28898915773301 5.50581088233343 5.31114512207556 3.80834713963737 3.5589910470301 4.73990501152206 5.17800568023844 6.86465314245305 4.37513677180065 4.43604356836169 4.03886070185291 4.88601092789083 4.39023932548587 4.3634985486057 3.48594374074918 4.11050823596911 4.87115468946204 6.47475304036522 5.08613621905098 4.46655869339665 4.06074005892778 5.52678866588631 4.76717176087701 4.70980149317786 3.41331573344294 4.36563812257671 5.35867992297121 5.07902602368664 3.98045356917044 3.83844866546774 4.08773907697341 5.7557547671405 5.34874515751466 5.47595324645993 4.96987280181096 3.13157995423547 6.07603032481158 6.12446071003846 4.63009645154527 4.73618155807265 4.13780128262432 5.90090879192507 5.15710520974029 4.35176810920911 4.4562401166416 3.7769285957467 4.2866257059333 5.17871230316181 5.03115037416163 5.09510940433527 4.08896076123637 5.89822336901242 6.33937510355443 5.08677526528964 4.56337815193659 4.74154500637333 3.8918414592231 6.58056963791257 4.99874918837956 4.51026341472004 3.84733536790994 4.27338358467804 6.22884429394849 4.77673735494745 3.42230518372925 3.28089785406808 4.35433206826405 5.4259708524158 5.12973796517593 4.78238360495068 4.27613165774428 4.34601057757032 5.90791159418827 6.3388153003178 4.69227693293243 3.83708043217504 3.31429537738927 5.98845055410917 5.77763793891358 4.00938374157105 4.24072801918229 3.76160045208017 5.19317413630917 5.7459917279403 4.53442981053741 4.83200584776453 4.51790326001215 5.17929320739699 5.21806014024065 4.7077430491288 3.8480818135128 3.52897576788513 5.73433392692731 4.61042826817164 3.66867578689213 4.51412868390663 2.59979625578436 4.49341570312388 4.22719409016126 5.31216276199688 4.82007947359782 4.23338162835838 4.07356538823346 4.59682331837994 3.47486106856339 5.98000443565747 2.59979625578436 5.57106087955095 6.28296494191187 2.59979625578436 3.71664159246952 4.63047580036129 5.97865053990887 4.77026276951786 4.48329099330503 2.59979625578436 5.02704720739341 4.40711821045092 4.3750421897848 2.59979625578436 5.70531338758933 4.05438628025265 5.63452315226584 5.24460145885154 4.56603330824829 4.60857103549929 4.69303561069965 4.97049062177622 6.65126719439545 6.99578384847104 3.86545988394052 4.09738001091924 4.80997415150671 4.6021955563058 4.43986550624374 3.86794818843242 5.66832519039415 4.96432159564004 4.64757913364764 4.58672758291294 4.58943937291864 4.46021666234516 3.92586272002995 5.61416321680788 4.7959886997434 4.10371469290855 3.47295221299192 4.62035446940049 5.88254846886667 5.81617586165708 4.35218213945995 4.50808883955133 3.99217995109767 5.61030574802924 5.456664039908 3.76538008445022 3.32979506903342 4.77088123737724 4.03372075892619 4.70844304161233 4.36443649520497 4.17812568688727 4.15029403147123 5.53900628795004 4.23867587591997 2.59979625578436 3.49552710710383 2.59979625578436 4.52575542810401 4.79587404593374 4.39642508696711 3.71937030295794 3.96217178148662 6.19708683830248 4.85340112589337 4.64669143697385 3.94552843496954 3.72870756154024 7.02935361199255 3.9572159677963 3.78624797388969 4.06664160506343 4.49134962088472 5.64883039913791 4.00553713877279 3.6772290110141 4.08532605132558 4.3118689623613 5.09682907701711 5.03568531108999 4.71432767896825 3.65463134791335 3.47524811535511 5.00848127880062 3.62398612600803 4.99601345587389 2.59979625578436 3.97308342342811 5.53665704971681 4.80927262227293 3.82235663168165 3.79558990087403 3.20476569301684 5.2231151742381 4.41169629372577 3.68792152061727 4.29824386362395 4.66691116132396 4.38550042224835 4.64884908062328 3.68450135097581 4.14279396513624 4.27587240237348 2.59979625578436 5.7785065406393 5.13324997252324 3.8120814247525 3.85361288664694 4.69836497402956 3.78979541414061 3.55618799594527 3.8356080573271 4.31198942368015 5.41979465762877 6.71864037381761 4.9326219172503 4.28828096200907 3.81273639985045 6.19572203683281 7.34608856227536 4.36204370635366 4.68552810362809 3.55270442973838 5.09678667923318 4.6399066178351 3.80791182092175 3.9545389191392
Manes.06G072700.v6.1 2.59979625578436 2.59979625578436 3.3403720198218 2.59979625578436 2.59979625578436 3.55072321097309 3.15816018115106 4.00677042509207 3.23690244174881 3.73003826736833 3.05243133298284 2.59979625578436 3.32888032498958 2.59979625578436 2.59979625578436 3.38469515100924 3.13614105965968 4.25595750004627 2.59979625578436 3.89014654444277 2.59979625578436 2.59979625578436 4.6318334491644 2.59979625578436 3.14413877371066 2.59979625578436 2.59979625578436 2.59979625578436 3.45177722385841 3.64219309454911 3.56031851016587 3.49600148751274 4.46800144365374 3.7670251772444 3.79344026531715 3.84165578906164 3.16493055238067 2.59979625578436 2.59979625578436 4.10080214228854 3.9724542082533 3.37212247467824 3.99801958889781 2.59979625578436 3.19842031549437 3.6266181304827 3.36040517360207 3.38114915188791 2.59979625578436 3.73724134059584 3.319570586726 3.62754700466668 4.51002705003182 3.39135008704484 3.30273000440967 3.9304637893889 3.82647792567349 4.15876790027276 3.24813913044745 3.35998747224409 2.59979625578436 2.59979625578436 3.10654593426012 2.59979625578436 2.59979625578436 2.59979625578436 3.16805095130771 3.76083040956131 3.33289544367448 3.78368445386911 3.78755572466852 4.50382081435825 3.13708551334606 2.59979625578436 2.59979625578436 4.62490631543042 2.59979625578436 3.50975638980862 4.34228907366365 2.59979625578436 2.59979625578436 3.23212901003371 3.17512532819144 2.59979625578436 2.59979625578436 3.22543616017794 2.59979625578436 2.59979625578436 2.59979625578436 2.59979625578436 3.24973940342139 3.67786292960522 4.07870230769258 3.10301656909335 2.59979625578436 2.59979625578436 3.00717831127145 3.82920951805923 5.80985480554477 3.73479306234231 3.74858817357684 4.06943459121527 3.6032494770633 4.78638448660449 2.59979625578436 3.92971836159334 4.94923992417361 3.00944776328652 3.18709662403514 2.59979625578436 3.88289879926788 3.56627389150152 2.59979625578436 3.55255446331805 2.59979625578436 3.54772472454507 3.34666675568901 3.097772256188 4.72052142870241 2.59979625578436 4.1508572239531 4.29789777051593 3.79221425607642 3.3030517261556 3.92799606076212 4.91098359372659 2.59979625578436 3.80456736897007 3.9016924230135 3.14854429515482 4.60083115595009 2.59979625578436 2.59979625578436 4.33331162196214 2.59979625578436 3.44340296313251 2.59979625578436 3.27858906737281 4.09270342522085 2.59979625578436 2.59979625578436 4.64141207031219 3.39336865034197 6.17178942014826 2.59979625578436 2.59979625578436 3.39788747209717 3.8542539598962 6.70690255866835 2.59979625578436 3.18241641221583 5.23945798084358 3.29913367952584 6.25764553798718 3.18288021682041 2.59979625578436 4.22570242623617 3.33759702162212 4.34083448783522 3.48059009761494 3.17503269450207 3.47171591016966 3.87628243203352 5.45708933522587 2.59979625578436 3.62463629195849 3.45050421449097 3.97782670099057 2.59979625578436 3.11037841164054 3.41380625865222 3.35411837759803 3.12628544447371 5.91229386114688 2.59979625578436 2.59979625578436 2.59979625578436 3.61197994694732 3.77009810007451 2.59979625578436 3.17616497868894 3.95472090710856 2.59979625578436 3.87006317287359 3.01860929541114 3.76194308366252 4.45170263857899 3.68006359193551 3.14070663490831 3.03334130892695 2.59979625578436 5.04010467149915 3.50135233378827 3.57302481524818 6.70966285717237 3.17241119288935 2.59979625578436 3.13848911460483 4.80912374462524 5.68758475522247 3.79180362126009 5.53758490098185 3.83772004316436 4.63103496771561 6.70562077916277 3.47906877077808 3.0725295882055 2.59979625578436 3.90169162498056 7.15640232077173 3.6230949516324 4.76706771889353 3.4134412798777 3.65527557658377 4.25372302693964 4.51282829247451 5.01924815039452 3.3545076278657 4.80089919246676 4.73977039450981 3.64889788739305 5.1660998570138 2.59979625578436 3.05392758145134 4.83524642782875 4.21467739799052 5.9034565528042 3.65568174542466 2.59979625578436 5.36144192795854 3.92259222945498 3.80962873585657 2.59979625578436 4.43785969738629 6.12719495434166 4.33575530874759 5.39517593808594 6.50276983998808 5.33112569653463 6.48136127264962 5.34610086879936 6.53456946319969 7.15396860901683 5.69728961479478 5.12628576430222 5.30793074531326 5.72526252517461 4.94439999198879 5.3479827661233 5.63213189219079 5.4137012730353 7.1622978083834 3.8571645727771 4.97116669211376 5.10455291828185 5.85547675763286 5.07827029939679 4.75985221737705 5.29555662618981 5.02501335280427 4.40260246420216 6.92830046649711 4.11646012616742 5.26827115655764 4.35347444668424 4.16082420641585 7.30135131086693 6.90277127610849 5.00150916072942 6.18405233751396 5.03476887145724 6.07938911247365 5.79393703937991 6.01382380512318 4.71280749588585 6.56293709035226 5.76968972990418 6.23259248789457 4.57681878214073 4.40587802679441 5.6939415945903 3.77057780858682 3.83796871461078 3.79291258400329 4.16400584633994 4.54199578293609 3.32357789646735 4.08385788639321 4.67229681435703 4.43457778664305 5.31347903066989 3.87632600823551 4.36794739559068 3.19546030758457 3.34567679932435 5.11595297395673 2.59979625578436 5.37778456072888 4.75448782943499 4.61803699038939 5.85687680587848 3.75804226531246 5.56475010297303 4.15192236930727 4.37256202401622 6.54164959197237 4.49716624831998 6.32738944158332 4.93058410737758 4.24548838309499 7.02443603171468 4.57930919060717 6.71055077678913 3.43497551468937 4.33540432563976 4.55937237643859 4.80828972709168 4.49387545576156 3.24931906988771 4.75830734623174 5.67528236865665 2.59979625578436 6.20828013290253 3.32385717853539 3.56638868567901 4.96965848097399 3.29274630253399 5.26934023727497 5.89850919491258 4.80036618448139 4.20464387259397 3.14710624753656 2.59979625578436 4.14236215438059 3.52099072017288 6.21064174026284 4.17054209038837 5.3429916069977 4.22470455400088 3.78065242315859 5.46707207655945 4.54807081784639 5.42792177863037 2.59979625578436 4.87185916402308 7.26368280010309 4.17488625163559 6.00097657010831 3.1933542419055 3.52058092152185 5.74693022030884 4.04709136331091 4.66927340508009 4.24023921976887 4.25298018456904 6.72188949747113 3.73918619992547 3.3916204310571 7.67222356397342 4.19566382899606 7.61937756881094 4.03217353796024 2.59979625578436 4.79370339798468 3.86144261009251 5.4876946150638 3.84078515354222 5.7222130534885 3.69619395184967 4.35988821405048 4.7713258985777 3.49785141248313 4.58481702534068 4.60456731114971 5.51289296998839 4.36400799834302 5.40062289294417 3.51825997083232 5.62578139731833 5.54570102598924 3.53306774720939 4.97910882056307 3.00763695540965 3.60767739904696 5.17382962155334 3.35646070222803 4.79717403885434 3.11932334026827 5.42663173919936 5.52198377215779 6.21298518975555 2.59979625578436 5.69322348862783 2.59979625578436 3.15110900783788 2.59979625578436 4.82523046748667 4.40477619906895 5.31479017318281 3.52286694781948 3.65612034740921 4.5224403845822 3.77807859896217 4.80879643523318 3.16746079526105 3.14025367911579 4.28079282277433 2.59979625578436 2.59979625578436 4.38064499079786 3.54002058805831 5.32305455312462 2.59979625578436 4.20004715637221 4.02767706067778 3.88081791435872 6.10686630419598 3.75016086611143 5.58392727673847 4.36769909321426 3.23341689300654 4.79772055990563 2.59979625578436 5.35064241642627 3.90895482947539 2.59979625578436 5.26017422195698 3.92529210360888 2.59979625578436 3.61037900404286 3.11298070489525 5.85970292210361 3.63790334654271 5.09463957663347 2.59979625578436 4.32017607840198 5.42503981589053 3.69286530377354 3.43507825794058 3.26472095490408 3.10140652150073 4.90531968182077 3.89363607006768 4.65647982692784 3.30265235045542 3.31482471666852 4.65071244205253 3.20412094079488 2.59979625578436 3.26967113465158 4.22349453169369 5.83024287503113 3.66764047737369 5.31844591931588 5.65375223684189 3.3283933415263 5.08009301395452 2.59979625578436 4.16322836265355 3.43931519236312 4.06628124964818 5.65002481649232 4.16860119492007 4.64719348868943 3.52443037232006 4.21181239857201 5.67446244778932 2.59979625578436 5.75632432544857 5.18026261149732 4.38979916507392 4.04883247433714 5.00930799017287 3.71231098227117 4.01101494557439 3.44353124367574 3.8992686649575 2.59979625578436 3.76236799639634 4.518795366669 4.83882305447477 3.83802065190376 3.13368629208698 3.15150067151979 3.68336513273807 2.59979625578436 2.59979625578436 3.9077996289514 2.59979625578436 3.32485930650937 5.43049299295146 3.88319342047443 4.57046060093969 5.4017431985669 3.79310751526196 4.91865725056948 2.59979625578436 6.40113481525354 4.64595920145199 2.59979625578436 2.59979625578436 3.17435855558807 3.84166202771678 4.46935682356672 5.90224696205645 4.09872912896946 2.59979625578436 4.20621992409158 3.30262648282872 4.3035833598269 5.72292915739133 3.94518456173293 5.6363041609987 4.42991844169191 6.4726582919431 4.35700291707143 3.48460042308814 5.28284132934862 2.59979625578436 4.74580561976504 4.09181682514192 2.59979625578436 5.19828902903292 2.59979625578436 6.78239564381191 5.05562289918963 3.4521137753102 4.05329417846946 4.91063683694275 4.00694938209418 4.43604356836169 2.59979625578436 4.14210548939765 3.14717678469408 5.97195438268602 5.0099990480018 4.60651334267245 8.05919834361239 3.20643697917781 4.33081415185274 4.99720807738536 4.38473051787695 6.31464174239209 3.36210465489817 3.22180690923061 5.49032141528629 4.36563812257671 5.67648407348182 3.54190319695318 4.75590792208516 4.30483835102731 3.72956585140675 6.36280368161692 3.44879108853492 2.59979625578436 3.11591032459858 2.59979625578436 4.41214750794648 3.33659959047805 3.91310531054823 4.85986424825751 4.05677849293934 5.4561162620721 3.0753039300318 3.6864598314512 3.02196137564689 3.6259675130652 3.11225860773288 4.21013548676989 3.45055086810467 3.13901363613911 3.42048852473569 2.59979625578436 4.57617864008008 2.59979625578436 3.92077427370397 3.53996910997867 3.36204250988082 3.3580901148347 2.59979625578436 2.59979625578436 4.72276291837017 3.98980219585066 3.08382354620843 2.59979625578436 4.96296786462028 2.59979625578436 2.59979625578436 3.90241560980086 3.61414121189432 3.72261112057527 3.66098315638991 2.59979625578436 3.34310554963969 2.59979625578436 3.44951294888695 2.59979625578436 3.31429537738927 3.85308277363896 3.3217847703779 2.59979625578436 3.45273288614406 3.13052693773863 4.83551694937369 3.15184207342633 3.28755938414103 4.08958618670128 3.67706499324602 3.8336428529929 3.48802483307444 3.3197901182369 3.6888404671252 3.36272800854502 3.77381104378575 2.59979625578436 4.44314789581422 2.59979625578436 2.59979625578436 3.71406426675766 3.62814463980205 3.62159293703543 3.96093225909824 4.1030662293359 4.37095779267345 3.21867299731733 4.81045415813219 2.59979625578436 2.59979625578436 2.59979625578436 2.59979625578436 2.59979625578436 6.2940809481359 4.15069733872885 3.76244400185774 3.86318106408786 3.35469425889052 2.59979625578436 3.73196407753729 2.59979625578436 3.78571618747852 3.84534066932346 4.7081575145768 3.46270972026923 3.23562971642821 2.59979625578436 2.59979625578436 3.10979399629646 3.20516644634206 4.17864547284131 2.59979625578436 2.59979625578436 4.94589248965486 2.59979625578436 3.63892350946115 2.59979625578436 2.59979625578436 3.18142001825098 2.59979625578436 2.59979625578436 3.12117286708181 2.59979625578436 2.59979625578436 6.04554341774294 3.34368402516979 4.39580196417716 3.03183288177952 3.09477353892355 3.60314531494957 3.62972932026475 4.13582839804285 2.59979625578436 3.39597509573417 2.59979625578436 2.59979625578436 4.73469220315642 2.59979625578436 4.14618106881104 3.32979506903342 3.60435513579683 3.01265836496538 2.59979625578436 3.35723464221939 2.59979625578436 3.43724552845874 4.92266961857155 3.36381581629909 2.59979625578436 3.23817512837546 2.59979625578436 3.89359831116327 2.59979625578436 4.32805578955518 3.2568317893317 3.17310155599223 5.03311407758417 2.59979625578436 4.14786376302769 4.59752818667247 2.59979625578436 3.23023422384682 2.59979625578436 2.59979625578436 2.59979625578436 2.59979625578436 4.20489095776479 4.20404627355598 3.6772290110141 2.59979625578436 2.59979625578436 5.17623127763516 4.18011297773721 2.59979625578436 4.83922577110168 3.2235071789958 4.54882620616858 3.33144589813899 3.39802017770579 3.37365795353155 3.97308342342811 5.24535155625122 2.59979625578436 3.41348554194456 3.58508707760162 2.59979625578436 2.59979625578436 2.59979625578436 3.09559387004943 4.37222253450174 3.89918274348928 4.2567115563102 3.37724948770933 4.89447487002176 3.6545474172736 4.01195497471665 2.59979625578436 5.47219157215697 3.91808341771681 3.8120814247525 2.59979625578436 4.14335558202267 4.03854513884636 3.55618799594527 4.89714338912231 4.44414003831348 4.72839782221023 2.59979625578436 3.22438648604129 3.78028546879817 3.21951123834957 4.13846622719114 2.59979625578436 3.32706199532729 3.64772177115844 3.08270106822196 3.50796474887411 3.08078529881836 2.59979625578436 3.12790887429037
Manes.06G072800.v6.1 2.59979625578436 2.59979625578436 3.3403720198218 2.59979625578436 2.59979625578436 3.15536754223307 2.59979625578436 3.32387150818726 2.59979625578436 2.59979625578436 3.37755019900241 3.22781498317095 3.32888032498958 2.59979625578436 2.59979625578436 2.59979625578436 2.59979625578436 2.59979625578436 2.59979625578436 2.59979625578436 3.46069714102254 2.59979625578436 3.5105562495507 2.59979625578436 2.59979625578436 2.59979625578436 2.59979625578436 2.59979625578436 2.59979625578436 2.59979625578436 2.59979625578436 2.59979625578436 3.72650963248395 2.59979625578436 2.59979625578436 2.59979625578436 2.59979625578436 2.59979625578436 2.59979625578436 2.59979625578436 2.59979625578436 2.59979625578436 3.75549922483877 2.59979625578436 2.59979625578436 2.59979625578436 2.59979625578436 3.38114915188791 2.59979625578436 2.59979625578436 3.47693513194931 2.59979625578436 3.63738172282996 2.59979625578436 2.59979625578436 2.59979625578436 2.59979625578436 3.72763771818756 2.59979625578436 2.59979625578436 2.59979625578436 2.59979625578436 3.31285807433133 2.59979625578436 2.59979625578436 2.59979625578436 3.16805095130771 3.43153906783138 2.59979625578436 2.59979625578436 2.59979625578436 2.59979625578436 3.35537191096595 2.59979625578436 2.59979625578436 2.59979625578436 2.59979625578436 3.24847608250363 2.59979625578436 2.59979625578436 2.59979625578436 2.59979625578436 2.59979625578436 2.59979625578436 2.59979625578436 2.59979625578436 2.59979625578436 3.24852250119544 2.59979625578436 2.59979625578436 3.24973940342139 3.14815201337652 2.59979625578436 2.59979625578436 2.59979625578436 2.59979625578436 3.30083189186928 2.59979625578436 2.59979625578436 2.59979625578436 2.59979625578436 3.47210925488088 2.59979625578436 3.27304933687551 2.59979625578436 2.59979625578436 3.06791173847519 2.59979625578436 3.01650372679633 2.59979625578436 2.59979625578436 3.9432357747821 2.59979625578436 3.27950361820524 2.59979625578436 2.59979625578436 3.13082777262013 4.46825409148533 3.40831739229295 2.59979625578436 2.59979625578436 2.59979625578436 2.59979625578436 3.58497213633413 2.59979625578436 2.59979625578436 3.64047583210619 2.59979625578436 2.59979625578436 2.59979625578436 2.59979625578436 2.59979625578436 3.19371833097314 4.01714583062926 2.59979625578436 2.59979625578436 3.8399998178964 2.59979625578436 3.11715769885859 2.59979625578436 2.59979625578436 3.00996798027269 3.06178703260991 3.03461879545996 2.59979625578436 2.59979625578436 3.39788747209717 2.59979625578436 3.41192620209667 2.59979625578436 2.59979625578436 2.59979625578436 3.29913367952584 3.30425500275403 2.59979625578436 2.59979625578436 2.59979625578436 2.59979625578436 3.07495913220232 2.59979625578436 2.59979625578436 3.04070355142447 3.13501077494869 3.07587858392687 2.59979625578436 2.59979625578436 2.59979625578436 2.59979625578436 2.59979625578436 2.59979625578436 2.59979625578436 2.59979625578436 2.59979625578436 2.59979625578436 2.59979625578436 2.59979625578436 2.59979625578436 3.11361203837832 3.56372893638002 2.59979625578436 2.59979625578436 2.59979625578436 2.59979625578436 3.55121517652352 2.59979625578436 2.59979625578436 2.59979625578436 2.59979625578436 2.59979625578436 2.59979625578436 2.59979625578436 3.46486109286453 2.59979625578436 3.04160865887499 3.47032695685986 2.59979625578436 2.59979625578436 2.59979625578436 2.59979625578436 3.51245969493795 2.59979625578436 2.59979625578436 2.59979625578436 2.59979625578436 3.32619170863699 2.59979625578436 2.59979625578436 2.59979625578436 2.59979625578436 3.71397425693225 3.19875009976656 2.59979625578436 2.59979625578436 2.59979625578436 3.83666295095041 2.59979625578436 2.59979625578436 2.59979625578436 2.59979625578436 3.02576765931864 2.59979625578436 2.59979625578436 2.59979625578436 2.59979625578436 3.41103001416928 2.59979625578436 2.59979625578436 2.59979625578436 2.59979625578436 3.26661495764191 2.59979625578436 2.59979625578436 2.59979625578436 2.59979625578436 3.13920880252861 2.59979625578436 2.59979625578436 2.59979625578436 2.59979625578436 3.68133773842789 2.59979625578436 2.59979625578436 2.59979625578436 2.59979625578436 3.08827779899346 2.59979625578436 2.59979625578436 2.59979625578436 2.59979625578436 3.06159220116022 2.59979625578436 2.59979625578436 2.59979625578436 2.59979625578436 3.01582169102262 2.59979625578436 2.59979625578436 2.59979625578436 2.59979625578436 3.40954712367928 2.59979625578436 2.59979625578436 2.59979625578436 2.59979625578436 3.07878727232066 2.59979625578436 2.59979625578436 2.59979625578436 3.5157666023938 3.0751254337643 2.59979625578436 2.59979625578436 2.59979625578436 2.59979625578436 3.06864531641847 2.59979625578436 2.59979625578436 2.59979625578436 2.59979625578436 2.59979625578436 2.59979625578436 2.59979625578436 2.59979625578436 2.59979625578436 2.59979625578436 3.02532496867072 2.59979625578436 2.59979625578436 2.59979625578436 2.59979625578436 3.41150002700353 2.59979625578436 2.59979625578436 2.59979625578436 3.13011628474653 3.21644556534013 2.59979625578436 2.59979625578436 3.18590979373873 2.59979625578436 3.24661910325328 2.59979625578436 2.59979625578436 2.59979625578436 2.59979625578436 3.45643796967227 2.59979625578436 2.59979625578436 2.59979625578436 2.59979625578436 3.19008785338756 2.59979625578436 2.59979625578436 2.59979625578436 2.59979625578436 3.24667302101243 2.59979625578436 2.59979625578436 2.59979625578436 2.59979625578436 3.19446987617811 2.59979625578436 2.59979625578436 3.11444189945037 3.2895478140268 3.07280994667388 3.29274630253399 2.59979625578436 2.59979625578436 2.59979625578436 3.15924501044427 2.59979625578436 2.59979625578436 3.51786239715108 2.59979625578436 3.66660763987476 2.59979625578436 2.59979625578436 2.59979625578436 2.59979625578436 3.52860207380879 2.59979625578436 2.59979625578436 2.59979625578436 2.59979625578436 3.14307563156158 2.59979625578436 2.59979625578436 2.59979625578436 3.40050620406403 3.52181474650389 2.59979625578436 2.59979625578436 3.45245990967003 2.59979625578436 3.08587502403935 2.59979625578436 2.59979625578436 3.37363417613735 3.15584307376082 3.40627964740502 2.59979625578436 2.59979625578436 3.77295398980866 3.03225364507438 3.27934697100873 2.59979625578436 2.59979625578436 2.59979625578436 2.59979625578436 3.34487133408656 2.59979625578436 2.59979625578436 2.59979625578436 3.35883779744775 2.59979625578436 3.40477900251321 2.59979625578436 2.59979625578436 2.59979625578436 2.59979625578436 3.27254675750307 2.59979625578436 2.59979625578436 3.09253880012922 2.59979625578436 3.44198007858204 2.59979625578436 2.59979625578436 3.12273955512324 2.59979625578436 2.59979625578436 2.59979625578436 2.59979625578436 2.59979625578436 2.59979625578436 4.00890080820615 2.59979625578436 2.59979625578436 2.59979625578436 2.59979625578436 3.37221118168512 2.59979625578436 2.59979625578436 2.59979625578436 2.59979625578436 2.59979625578436 2.59979625578436 3.11933717459368 2.59979625578436 2.59979625578436 3.63776513294116 2.59979625578436 2.59979625578436 3.25899884065111 3.09756767139413 3.57920802154271 2.59979625578436 2.59979625578436 2.59979625578436 2.59979625578436 3.82957126107681 2.59979625578436 2.59979625578436 3.04948717202689 2.59979625578436 4.0357668921639 2.59979625578436 2.59979625578436 2.59979625578436 2.59979625578436 3.48567007750874 2.59979625578436 2.59979625578436 2.59979625578436 2.59979625578436 3.7718602882907 2.59979625578436 2.59979625578436 2.59979625578436 3.10140652150073 2.59979625578436 2.59979625578436 2.59979625578436 2.59979625578436 2.59979625578436 3.53345212500998 2.59979625578436 2.59979625578436 2.59979625578436 2.59979625578436 2.59979625578436 2.59979625578436 2.59979625578436 2.59979625578436 2.59979625578436 3.75105557019103 2.59979625578436 2.59979625578436 2.59979625578436 2.59979625578436 2.59979625578436 2.59979625578436 2.59979625578436 2.59979625578436 2.59979625578436 3.71611110415782 2.59979625578436 2.59979625578436 3.65428894509629 2.59979625578436 3.13091120944092 3.18485473878746 2.59979625578436 2.59979625578436 2.59979625578436 2.59979625578436 2.59979625578436 2.59979625578436 2.59979625578436 3.73493837918575 2.59979625578436 3.13368629208698 3.15150067151979 2.59979625578436 2.59979625578436 2.59979625578436 3.0490669307664 2.59979625578436 2.59979625578436 2.59979625578436 3.30170228463906 2.59979625578436 2.59979625578436 2.59979625578436 2.59979625578436 2.59979625578436 2.59979625578436 2.59979625578436 2.59979625578436 2.59979625578436 2.59979625578436 2.59979625578436 2.59979625578436 2.59979625578436 2.59979625578436 2.59979625578436 2.59979625578436 2.59979625578436 2.59979625578436 3.11486485550114 2.59979625578436 3.32526864023558 2.59979625578436 2.59979625578436 2.59979625578436 3.04736748769776 3.29214780067696 2.59979625578436 2.59979625578436 2.59979625578436 2.59979625578436 3.65828750942002 2.59979625578436 2.59979625578436 2.59979625578436 3.29901172108088 3.56037036349483 2.59979625578436 2.59979625578436 3.28720428082605 2.59979625578436 2.59979625578436 2.59979625578436 2.59979625578436 2.59979625578436 2.59979625578436 3.29025677866774 2.59979625578436 2.59979625578436 2.59979625578436 2.59979625578436 3.33697494199146 2.59979625578436 2.59979625578436 2.59979625578436 2.59979625578436 3.31680275846176 2.59979625578436 2.59979625578436 3.83844866546774 2.59979625578436 3.33692940409424 2.59979625578436 2.59979625578436 2.59979625578436 2.59979625578436 3.1664216170609 2.59979625578436 2.59979625578436 2.59979625578436 2.59979625578436 3.17161461745536 2.59979625578436 2.59979625578436 2.59979625578436 2.59979625578436 3.11225860773288 3.52425320467527 2.59979625578436 2.59979625578436 3.1839706467237 2.59979625578436 4.31164530834192 2.59979625578436 2.59979625578436 2.59979625578436 3.66593204232818 3.77947284841511 3.36586943173339 2.59979625578436 3.23796702278507 3.47100709436022 3.43056747566856 2.59979625578436 2.59979625578436 2.59979625578436 3.60091484347649 3.8322434301044 2.59979625578436 3.25879465846468 2.59979625578436 3.07652576753501 4.0420947930927 2.59979625578436 2.59979625578436 3.56947890294999 2.59979625578436 4.32400831853205 2.59979625578436 3.15066378465705 2.59979625578436 2.59979625578436 3.72457378252218 2.59979625578436 2.59979625578436 2.59979625578436 3.53794707022842 3.73153791628387 2.59979625578436 2.59979625578436 2.59979625578436 3.14237529736743 3.77381104378575 2.59979625578436 2.59979625578436 2.59979625578436 2.59979625578436 3.9489611589383 2.59979625578436 2.59979625578436 3.17254904508025 2.59979625578436 2.59979625578436 2.59979625578436 2.59979625578436 2.59979625578436 2.59979625578436 3.18330204680804 2.59979625578436 2.59979625578436 2.59979625578436 3.25815219576688 3.96183875186893 2.59979625578436 2.59979625578436 4.28711904250441 3.41035805204073 2.59979625578436 3.14201754722178 2.59979625578436 3.21021486625664 3.21444532604007 3.05120239547897 2.59979625578436 2.59979625578436 3.31738323501506 3.78576236349482 2.59979625578436 2.59979625578436 2.59979625578436 2.59979625578436 2.59979625578436 3.50439436163838 2.59979625578436 2.59979625578436 2.59979625578436 2.59979625578436 3.902554382221 2.59979625578436 2.59979625578436 2.59979625578436 2.59979625578436 3.55337202861871 3.60268929125403 2.59979625578436 2.59979625578436 3.31627055002502 2.59979625578436 3.85464068245156 2.59979625578436 2.59979625578436 2.59979625578436 2.59979625578436 3.06479868293381 2.59979625578436 2.59979625578436 2.59979625578436 2.59979625578436 2.59979625578436 3.15454793880454 2.59979625578436 3.54042399501909 3.08778501908917 3.32729296405233 2.59979625578436 2.59979625578436 2.59979625578436 2.59979625578436 3.19378284176863 2.59979625578436 2.59979625578436 3.2568317893317 2.59979625578436 4.72164518289613 2.59979625578436 2.59979625578436 3.46890406481015 2.59979625578436 4.89262739646431 2.59979625578436 2.59979625578436 2.59979625578436 3.28948764884999 3.9312399709541 2.59979625578436 2.59979625578436 2.59979625578436 2.59979625578436 3.06152639500709 2.59979625578436 2.59979625578436 3.13594984025197 2.59979625578436 3.80703411409898 3.1198917268211 2.59979625578436 2.59979625578436 2.59979625578436 3.69910981001619 2.59979625578436 2.59979625578436 3.30313529149927 2.59979625578436 2.59979625578436 2.59979625578436 2.59979625578436 2.59979625578436 3.61931600101943 3.49882113101628 2.59979625578436 2.59979625578436 4.06154927376561 2.59979625578436 2.59979625578436 2.59979625578436 2.59979625578436 2.59979625578436 2.59979625578436 3.08541878809132 2.59979625578436 2.59979625578436 2.59979625578436 2.59979625578436 3.39575812278152 2.59979625578436 2.59979625578436 3.09288309947995 3.21951123834957 3.85300890889608 2.59979625578436 3.1167432246131 3.34875050887515 2.59979625578436 3.50796474887411 2.59979625578436 2.59979625578436 3.50472204862562
Manes.06G072900.v6.1 3.14683983215409 2.59979625578436 3.3403720198218 3.33882252641644 4.10720742203115 3.69157784225115 3.38466486369882 3.82956472952542 3.49376837325421 3.263295019147 3.49438284815064 3.22781498317095 3.11804907243019 2.59979625578436 3.74347102868046 2.59979625578436 3.35405828690082 2.59979625578436 2.59979625578436 2.59979625578436 4.05116130950641 3.52016582779557 3.86806484188898 3.34898337200862 3.14413877371066 3.29982034827609 3.7059866091091 2.59979625578436 4.03685567412286 3.34471773959398 3.56031851016587 3.2385184270877 3.96370742327693 3.19522409136653 3.6732060023101 3.39941693038722 3.83362333230266 2.59979625578436 3.54273597101275 2.59979625578436 2.59979625578436 2.59979625578436 2.59979625578436 2.59979625578436 3.19842031549437 3.44390932706295 3.14070476119692 3.38114915188791 3.51445194617031 4.1714907707322 3.47693513194931 3.62754700466668 2.59979625578436 3.79008946478835 3.96778331297524 4.52194924810261 3.72490722702518 3.11439241586576 2.59979625578436 3.35998747224409 3.25634658216568 3.65578745514055 3.10654593426012 2.59979625578436 3.38028800220858 3.14237346324655 3.71564452659676 3.19194094230314 2.59979625578436 3.52675278103515 3.45118233955962 3.55716693151637 3.35537191096595 2.59979625578436 2.59979625578436 3.76998510658159 4.32001656158673 3.50975638980862 3.29249169049875 3.31752771329381 3.44184362766157 3.83640379821994 3.85486015733762 3.11095649955553 2.59979625578436 3.4779161570464 3.38070984509346 3.39107561198341 3.68708708770417 2.59979625578436 2.59979625578436 2.59979625578436 2.59979625578436 3.46289563222322 2.59979625578436 3.17011221737183 3.49912752418334 3.32365439216886 3.63622688306178 3.94263143811796 3.74858817357684 3.10849398345359 3.10904969198695 3.07799747124634 2.59979625578436 2.59979625578436 3.88656439866024 3.58722151614694 3.01650372679633 3.75626826634345 3.30153397352435 4.04294978892074 3.68171689201056 2.59979625578436 2.59979625578436 2.59979625578436 3.50961898163241 3.45406892818204 3.40831739229295 2.59979625578436 3.08797719378391 3.52286036160814 3.69321142027015 3.3030517261556 3.45713446031507 2.59979625578436 2.59979625578436 3.80456736897007 2.59979625578436 2.59979625578436 3.76867498495514 3.9875246848918 3.32469701506341 3.28857685202619 4.23550654235681 3.62601013591596 3.68169216283373 3.42743776871339 3.73346683831576 2.59979625578436 2.59979625578436 3.86072703377089 3.25041757009826 3.03461879545996 3.10567645987634 3.29604671878417 4.14193464112 3.8542539598962 4.10615589359156 2.59979625578436 3.18241641221583 4.0743073719741 3.09669850574795 3.97060111953133 3.4189762416518 3.26459823700284 3.65942122764354 4.03199230401146 3.26880893046291 4.00442899344656 3.17503269450207 3.22095379729571 3.51663380570461 3.4171658081868 3.16701331005524 2.59979625578436 3.45050421449097 3.82470967320017 2.59979625578436 3.11037841164054 2.59979625578436 3.13618426178944 2.59979625578436 3.51640820234231 2.59979625578436 2.59979625578436 3.56545094105894 3.48071335577149 3.43834722454961 2.59979625578436 3.00869623363141 3.66402117096709 2.59979625578436 3.15566167985817 3.32024232022317 3.13068999412181 3.57213588533216 3.37236691198058 3.66369345014556 3.72261622898737 3.09391014913098 3.87500039845426 2.59979625578436 2.59979625578436 3.47032695685986 3.29885691157333 3.56747809674052 3.65946978543165 3.32529133428012 4.34696871659193 2.59979625578436 3.11468408518749 4.13995550782958 3.90410977139619 3.32619170863699 2.59979625578436 3.41151332783018 4.3842826889467 3.64153521949759 4.32630319140573 4.30803670405607 3.48425876672712 3.97514622575755 3.9184722264597 3.67874131115899 3.73361001417108 3.79905165967116 3.97520418003889 2.59979625578436 3.20006221402401 2.59979625578436 2.59979625578436 3.15782640238907 4.05033126968215 3.81878090537632 3.16305146276653 2.59979625578436 3.35455894485225 2.59979625578436 3.99780279320185 3.45351024929931 3.25982382466975 2.59979625578436 2.59979625578436 2.59979625578436 2.59979625578436 2.59979625578436 3.43823763246653 3.19240955863012 3.37329820666967 3.69747997952202 3.42232468042162 4.79096372284353 3.53774756331253 3.56341988191345 2.59979625578436 2.59979625578436 4.50062035983742 3.12024369940562 3.51206141573981 2.59979625578436 3.97281132513551 2.59979625578436 2.59979625578436 2.59979625578436 2.59979625578436 2.59979625578436 3.88079658635455 3.36707522615221 3.58532907336892 3.23544690453558 3.55007708352618 2.59979625578436 2.59979625578436 2.59979625578436 2.59979625578436 2.59979625578436 4.15672155169245 4.35280963123044 4.04813556321068 3.47355552046872 2.59979625578436 4.08800333111195 4.02691980130492 3.88847339074918 2.59979625578436 4.0519827123917 2.59979625578436 4.25161846552987 4.10364032983991 4.30789864769724 3.51628227195113 3.83796871461078 3.30150379084556 2.59979625578436 3.44193489375764 2.59979625578436 3.85678697401281 3.80018150959644 3.73524452583331 3.17749061347233 3.51666604241297 3.94020538747076 4.01217389169185 3.76073749062112 3.94042747078696 2.59979625578436 4.27814952732081 4.27461106639268 3.58401163972517 3.70249481191501 3.12883395539949 3.9074884632975 4.15192236930727 3.56674635887428 3.20991460941355 3.52676127792897 4.83204856257917 3.66460190285215 3.67305830484125 4.10348433193023 3.67878321099794 3.96110499299225 2.59979625578436 2.59979625578436 2.59979625578436 2.59979625578436 2.59979625578436 4.24261447689179 2.59979625578436 4.00996550861113 3.34573460342168 3.58962556786357 3.48210799648643 3.2895478140268 3.26580903861444 3.29274630253399 3.08857273903009 3.20150989367274 3.39636825993239 3.15924501044427 2.59979625578436 2.59979625578436 4.01818399914702 2.59979625578436 3.89264417556316 3.82267206026043 2.59979625578436 3.35678698172305 3.44610527326197 3.6664459749372 2.59979625578436 3.51261602950284 3.33517525269574 3.57990205239251 2.59979625578436 2.59979625578436 3.26109012879803 4.20621382164469 3.25631718321301 3.25721121744889 3.79703594294614 3.15916706065669 4.32952829195241 4.40834040911436 4.00832722349329 4.04773018764002 3.24897275233119 4.33073575499059 4.86271587362593 4.24273997667307 2.59979625578436 3.82079001873872 3.44044597459969 3.34338385331662 3.66018967772381 3.84078515354222 3.10996514328171 3.5547880162334 2.59979625578436 3.03313128025029 2.59979625578436 3.54237083727351 3.09519307076167 2.59979625578436 3.44837432885348 4.06200053654659 3.71574319205381 3.02689750774351 3.78564216104851 3.14481839600152 3.96181365670601 3.00763695540965 3.47693337962058 4.09741551169217 3.77701508256462 3.44198007858204 3.11932334026827 3.64243183645726 4.38043874977876 3.52342389776374 2.59979625578436 3.21112129012012 2.59979625578436 4.69714012694735 2.59979625578436 4.07236441349148 3.68541532571194 4.01912114766632 4.36533609943922 3.42512101143509 3.37221118168512 3.57041299923972 2.59979625578436 3.39758033565916 3.35977791636333 3.47516363191189 3.32860106906141 3.84068801083756 2.59979625578436 2.59979625578436 2.59979625578436 2.59979625578436 2.59979625578436 3.72294818891706 3.30034534379421 3.29886172274126 2.59979625578436 3.6456884204348 3.5242076349085 3.04961902926352 2.98080741821271 4.89719802750272 4.25911027273115 4.60086858184383 2.59979625578436 3.45109885259742 3.05543704798616 3.19993551182426 4.00247137631365 2.59979625578436 3.90464873977202 4.33111697955331 4.00320274608727 4.74539716545179 3.85015556044826 4.48938754651966 3.69286530377354 3.43507825794058 3.53217560437302 3.30569620533089 3.71607341182361 3.52947891353982 2.59979625578436 4.11623860520924 3.93487658450198 3.53345212500998 3.20412094079488 2.59979625578436 4.04941752254141 3.97103375307105 3.64012051987376 3.95921013793177 3.85494580305507 3.5181177796101 3.48758109411748 3.33926872403034 4.0104149314226 3.81677662848967 5.1879040250889 3.13776652946732 4.22075277680449 3.02358893173204 2.59979625578436 4.63305736012309 4.38184399215932 3.90850119650639 4.35152909985919 4.03955165416183 4.15357447593452 4.21915361101809 3.50975893664833 3.42171456697574 3.31367075302264 3.37519338652555 3.09151528685361 2.59979625578436 2.59979625578436 2.59979625578436 2.59979625578436 3.58892620692437 4.0366002517989 2.59979625578436 3.15150067151979 2.59979625578436 4.17477670351442 2.59979625578436 3.58897033024779 2.59979625578436 2.59979625578436 3.81364818857264 3.45536328277789 3.37602505743054 3.35007378670469 3.36713490980945 3.44647907091879 3.5616432665304 3.53954419752657 4.05522122960413 5.19827687583516 4.30558666440505 3.58245152509485 3.73896028770694 3.58227561620931 3.50321857761277 2.59979625578436 3.20229976147952 3.46951039942522 2.59979625578436 2.59979625578436 3.11486485550114 2.59979625578436 3.32526864023558 3.13896247932804 3.52331060492508 2.59979625578436 2.59979625578436 4.34150095869257 3.22666753937026 2.59979625578436 4.22132964798617 3.87765682554421 3.73907939336889 3.9014299356621 4.53366856272276 4.4943932086342 3.29901172108088 4.10784367478276 3.58686561369776 3.61372050619766 3.93904697331096 3.39133175835895 3.28280950206751 3.36940304494811 3.99734253545325 3.83474105676612 3.33689537073237 3.56736478650805 2.59979625578436 2.59979625578436 3.82719265264537 3.98318642243038 3.63157338889014 3.66601713775343 3.57239373537881 3.97494353335226 4.48109892886722 3.31680275846176 2.59979625578436 3.35753510202584 2.59979625578436 3.48356159872131 3.71044353297926 2.59979625578436 2.59979625578436 3.11591032459858 3.2492902597039 3.77663060423558 3.33659959047805 3.42095857459416 3.8129209575441 3.76896098642364 4.04012857026584 3.73992534073594 3.6864598314512 2.59979625578436 3.6259675130652 3.32081634279933 3.80813818017257 3.20566299976803 2.59979625578436 3.1839706467237 2.59979625578436 3.5866975655272 3.34167827884767 2.59979625578436 3.37185434725751 3.8918414592231 2.59979625578436 2.59979625578436 3.8027405824871 3.49523953514564 3.90584824587373 3.55486197040881 3.59858560637233 3.18528064700602 2.59979625578436 2.59979625578436 3.48410114397242 3.61414121189432 2.59979625578436 3.95095185850016 3.07652576753501 3.50532538546463 3.27005780046848 3.63334554052997 3.39636938341973 3.31429537738927 3.49948415980588 2.59979625578436 4.25936722054814 2.59979625578436 3.76160045208017 4.25192822818291 2.59979625578436 2.59979625578436 3.6755733418522 3.79768785708926 3.61701055796051 2.59979625578436 2.59979625578436 3.23836589690278 3.78646604316083 2.59979625578436 2.59979625578436 2.59979625578436 3.21559004798566 2.59979625578436 3.0640794104873 2.59979625578436 3.32970239936705 3.72416687134683 3.448631920834 3.47469189890208 3.21867299731733 3.47486106856339 2.59979625578436 2.59979625578436 2.59979625578436 2.59979625578436 2.59979625578436 4.30847730210854 3.72155046908345 3.50978775222963 3.86318106408786 3.136598296543 2.59979625578436 3.73196407753729 2.59979625578436 3.36223058634014 3.170552578228 3.79526355007221 4.16102859088473 3.49200943256135 3.51255789156111 3.50378192147112 3.10979399629646 3.44986319488193 3.09747954102011 3.7341416335537 3.78005305080069 3.24766064870577 3.06980125949796 3.34233340375088 3.44859642076762 2.59979625578436 3.18142001825098 2.59979625578436 4.3886035672289 4.10346133520006 3.32868425701424 3.15183655154252 4.20006188451688 3.34368402516979 3.93685923422374 3.63938602855538 2.59979625578436 4.21216443401481 3.44650063410331 3.79945367798143 3.34681157322541 4.01455699993738 3.18764437601324 3.50030527778916 4.01874790004685 3.4515794909386 4.08003153873908 3.11870604035815 3.38404745483947 2.59979625578436 3.69002083499493 3.52235664790499 3.74225316698286 3.85690721464938 3.95704455806497 2.59979625578436 2.59979625578436 4.65187316461291 2.59979625578436 3.43409199137852 2.59979625578436 3.90856160667753 2.59979625578436 3.17310155599223 4.23828724517882 4.01124483143359 4.31247155375561 3.21892146666363 3.61444306553731 3.23023422384682 4.04400100606133 4.0655062384346 3.97868723121641 3.44060850168788 3.69911873260326 2.59979625578436 2.59979625578436 4.08532605132558 3.6982624709496 4.29626661783251 3.47394710612716 2.59979625578436 4.53896932102188 3.82023768338981 3.80703411409898 3.33144589813899 3.71512645345224 4.39923853806211 2.59979625578436 3.38629528969851 2.59979625578436 2.59979625578436 3.79558990087403 3.91632379626202 3.51041138144057 3.3795575152963 3.57746323624451 2.59979625578436 3.1964791051938 3.63258420929194 3.37724948770933 3.15164342911053 4.06154927376561 3.35830155079992 2.59979625578436 3.19153549401571 3.91808341771681 3.21916247304854 3.58273082408704 3.55792757479529 2.59979625578436 3.03374484675826 3.23170429409391 3.14365100473681 3.39575812278152 2.59979625578436 2.59979625578436 3.44583545555997 3.03967187552959 3.44945532343366 3.53635640865754 3.48597486151391 3.34875050887515 3.42867474697291 3.12984163088293 3.27693951010367 2.59979625578436 3.34260516870939
Manes.06G073000.v6.1 2.59979625578436 2.59979625578436 2.59979625578436 2.59979625578436 2.59979625578436 2.59979625578436 2.59979625578436 2.59979625578436 2.59979625578436 2.59979625578436 2.59979625578436 2.59979625578436 2.59979625578436 2.59979625578436 2.59979625578436 3.1581819852139 3.13614105965968 2.59979625578436 2.59979625578436 2.59979625578436 3.46069714102254 2.59979625578436 2.59979625578436 3.03555783025232 2.59979625578436 2.59979625578436 2.59979625578436 2.59979625578436 2.59979625578436 2.59979625578436 2.59979625578436 2.59979625578436 2.59979625578436 3.19522409136653 3.14570398518928 3.16878379002956 2.59979625578436 2.59979625578436 3.27237941274458 2.59979625578436 2.59979625578436 2.59979625578436 2.59979625578436 2.59979625578436 2.59979625578436 2.59979625578436 3.14070476119692 2.59979625578436 2.59979625578436 2.59979625578436 2.59979625578436 3.06715486812035 2.59979625578436 2.59979625578436 2.59979625578436 3.28257618553174 2.59979625578436 2.59979625578436 3.24813913044745 2.59979625578436 2.59979625578436 3.35463609942184 2.59979625578436 2.59979625578436 2.59979625578436 3.14237346324655 3.39839961501261 3.43153906783138 2.59979625578436 2.59979625578436 3.45118233955962 2.59979625578436 2.59979625578436 2.59979625578436 2.59979625578436 2.59979625578436 2.59979625578436 2.59979625578436 2.59979625578436 3.10989770956048 2.59979625578436 3.9726884326862 2.59979625578436 2.59979625578436 2.59979625578436 2.59979625578436 2.59979625578436 2.59979625578436 2.59979625578436 2.59979625578436 3.24973940342139 2.59979625578436 2.59979625578436 3.10301656909335 2.59979625578436 2.59979625578436 2.59979625578436 3.02061995747434 2.59979625578436 3.2175151466054 2.59979625578436 2.59979625578436 3.71636582594103 2.59979625578436 2.59979625578436 2.59979625578436 3.25897070105676 3.30468717862715 2.59979625578436 2.59979625578436 2.59979625578436 2.59979625578436 3.05008182588941 2.59979625578436 2.59979625578436 2.59979625578436 3.13082777262013 2.59979625578436 2.59979625578436 2.59979625578436 2.59979625578436 2.59979625578436 3.09809346900321 2.59979625578436 3.55495551510956 2.59979625578436 2.59979625578436 3.21516294932886 2.59979625578436 2.59979625578436 3.76867498495514 3.42111300273466 2.59979625578436 2.59979625578436 2.59979625578436 2.59979625578436 2.59979625578436 3.08196755351891 2.59979625578436 2.59979625578436 2.59979625578436 3.1779458868114 2.59979625578436 2.59979625578436 2.59979625578436 2.59979625578436 2.59979625578436 2.59979625578436 2.59979625578436 2.59979625578436 2.59979625578436 2.59979625578436 2.59979625578436 2.59979625578436 2.59979625578436 2.59979625578436 2.59979625578436 2.59979625578436 2.59979625578436 2.59979625578436 2.59979625578436 3.04070355142447 2.59979625578436 2.59979625578436 2.59979625578436 2.59979625578436 2.59979625578436 2.59979625578436 2.59979625578436 2.59979625578436 2.59979625578436 2.59979625578436 2.59979625578436 2.59979625578436 2.59979625578436 2.59979625578436 2.59979625578436 3.11361203837832 2.59979625578436 2.59979625578436 2.59979625578436 3.04244381450743 2.59979625578436 2.59979625578436 2.59979625578436 2.59979625578436 3.16817936116962 2.59979625578436 2.59979625578436 3.21065778610885 2.59979625578436 2.59979625578436 2.59979625578436 3.35923288868612 2.59979625578436 2.59979625578436 2.59979625578436 3.35732401866502 2.59979625578436 2.59979625578436 2.59979625578436 2.59979625578436 2.59979625578436 2.59979625578436 2.59979625578436 2.59979625578436 2.59979625578436 3.22829425332205 2.59979625578436 2.59979625578436 2.59979625578436 2.59979625578436 2.59979625578436 2.59979625578436 2.59979625578436 3.00967619553112 2.59979625578436 2.59979625578436 2.59979625578436 3.02576765931864 3.13294224426404 2.59979625578436 2.59979625578436 2.59979625578436 2.59979625578436 2.59979625578436 2.59979625578436 3.35455894485225 2.59979625578436 2.59979625578436 2.59979625578436 2.59979625578436 2.59979625578436 2.59979625578436 2.59979625578436 2.59979625578436 2.59979625578436 2.59979625578436 2.59979625578436 2.59979625578436 3.24358690281098 2.59979625578436 3.40715241739593 3.53774756331253 2.59979625578436 3.34894100460763 2.59979625578436 2.59979625578436 2.59979625578436 3.06159220116022 2.59979625578436 2.59979625578436 2.59979625578436 3.27713638788058 2.59979625578436 2.59979625578436 2.59979625578436 2.59979625578436 2.59979625578436 3.40954712367928 2.59979625578436 2.59979625578436 2.59979625578436 3.04994649852283 2.59979625578436 2.59979625578436 2.59979625578436 3.17356662868593 3.5157666023938 2.59979625578436 3.22228357111191 3.29543486065326 2.59979625578436 3.62863518361895 2.59979625578436 3.07270803269098 2.59979625578436 2.59979625578436 2.59979625578436 3.4935273524097 2.59979625578436 2.59979625578436 2.59979625578436 2.59979625578436 2.59979625578436 2.59979625578436 2.59979625578436 2.59979625578436 3.30593419081973 3.41276326438424 3.17749061347233 2.59979625578436 2.59979625578436 2.59979625578436 2.59979625578436 2.59979625578436 2.59979625578436 2.59979625578436 2.59979625578436 3.09900823605374 3.24661910325328 2.59979625578436 2.59979625578436 2.59979625578436 2.59979625578436 2.59979625578436 2.59979625578436 2.59979625578436 2.59979625578436 3.14562636105081 2.59979625578436 2.59979625578436 3.02411260142883 2.59979625578436 2.59979625578436 2.59979625578436 3.18526268121318 2.59979625578436 2.59979625578436 4.05523283250473 2.59979625578436 2.59979625578436 2.59979625578436 2.59979625578436 3.08982373625139 2.59979625578436 2.59979625578436 2.59979625578436 3.778875219469 2.59979625578436 2.59979625578436 2.59979625578436 2.59979625578436 2.59979625578436 2.59979625578436 2.59979625578436 2.59979625578436 2.59979625578436 2.59979625578436 3.29403745424245 2.59979625578436 2.59979625578436 2.59979625578436 3.6291041059735 3.40503430776885 2.59979625578436 2.59979625578436 2.59979625578436 2.59979625578436 3.06601140229909 3.25721121744889 2.59979625578436 2.59979625578436 2.59979625578436 2.59979625578436 2.59979625578436 2.59979625578436 2.59979625578436 2.59979625578436 2.59979625578436 2.59979625578436 2.59979625578436 2.59979625578436 2.59979625578436 3.20913638165412 3.0825107763154 2.59979625578436 2.59979625578436 2.59979625578436 2.59979625578436 2.59979625578436 2.59979625578436 2.59979625578436 2.59979625578436 2.59979625578436 2.59979625578436 2.59979625578436 2.59979625578436 2.59979625578436 2.59979625578436 2.59979625578436 2.59979625578436 2.59979625578436 2.59979625578436 3.09253880012922 2.59979625578436 2.59979625578436 3.11932334026827 2.59979625578436 2.59979625578436 2.59979625578436 2.59979625578436 2.59979625578436 2.59979625578436 2.59979625578436 2.59979625578436 2.59979625578436 2.96925739016971 2.59979625578436 2.59979625578436 3.08059389465736 2.59979625578436 2.59979625578436 2.59979625578436 2.59979625578436 3.14025367911579 2.59979625578436 2.59979625578436 2.59979625578436 3.14391809079161 2.59979625578436 3.26461794271564 2.59979625578436 2.59979625578436 3.52428154965526 2.59979625578436 2.59979625578436 2.59979625578436 2.59979625578436 3.5242076349085 2.59979625578436 2.59979625578436 2.59979625578436 2.59979625578436 2.59979625578436 3.34037266712788 2.59979625578436 2.59979625578436 2.59979625578436 2.59979625578436 2.59979625578436 3.04792100866332 2.59979625578436 2.59979625578436 3.30108436898664 2.59979625578436 2.59979625578436 2.59979625578436 2.59979625578436 2.59979625578436 3.10140652150073 3.9513423975978 3.36314563101168 2.59979625578436 2.59979625578436 2.59979625578436 2.59979625578436 2.59979625578436 2.59979625578436 2.59979625578436 2.59979625578436 2.59979625578436 2.59979625578436 2.59979625578436 2.59979625578436 3.3283933415263 3.12551148095829 2.59979625578436 2.59979625578436 3.19755199553219 2.59979625578436 2.59979625578436 2.59979625578436 3.10730057077166 3.0680091370017 3.43661259381833 2.59979625578436 2.59979625578436 3.07210468251341 2.59979625578436 2.59979625578436 2.59979625578436 3.01490231394773 2.59979625578436 2.59979625578436 2.59979625578436 3.22831015235155 2.59979625578436 2.59979625578436 2.59979625578436 3.1782393393218 3.37227797937422 3.13368629208698 2.59979625578436 2.59979625578436 2.59979625578436 2.59979625578436 2.59979625578436 2.59979625578436 2.59979625578436 2.59979625578436 2.59979625578436 2.59979625578436 2.59979625578436 2.59979625578436 2.59979625578436 2.59979625578436 2.59979625578436 2.59979625578436 2.59979625578436 2.59979625578436 2.59979625578436 3.11976522407249 2.59979625578436 2.59979625578436 2.59979625578436 2.59979625578436 2.59979625578436 2.59979625578436 2.59979625578436 2.59979625578436 2.59979625578436 3.32526864023558 2.59979625578436 2.59979625578436 2.59979625578436 3.04736748769776 2.59979625578436 2.59979625578436 2.59979625578436 2.59979625578436 3.13561726277176 2.59979625578436 2.59979625578436 2.59979625578436 2.59979625578436 2.59979625578436 2.59979625578436 2.59979625578436 2.59979625578436 3.28720428082605 2.59979625578436 2.59979625578436 2.59979625578436 2.59979625578436 2.59979625578436 3.4978365852273 3.29025677866774 2.59979625578436 2.59979625578436 2.59979625578436 3.80860520056819 2.59979625578436 2.59979625578436 2.59979625578436 3.41331573344294 3.48794078037073 2.59979625578436 2.59979625578436 2.59979625578436 2.59979625578436 2.59979625578436 2.59979625578436 2.59979625578436 2.59979625578436 2.59979625578436 2.59979625578436 2.59979625578436 2.59979625578436 3.07812638981679 3.4698560644291 3.65097381201179 2.59979625578436 2.59979625578436 3.29663103898979 2.59979625578436 2.59979625578436 2.59979625578436 2.59979625578436 2.59979625578436 2.59979625578436 3.1839706467237 2.59979625578436 2.59979625578436 3.12724282625815 2.59979625578436 3.37185434725751 2.59979625578436 2.59979625578436 2.59979625578436 2.59979625578436 3.23796702278507 2.59979625578436 2.59979625578436 2.59979625578436 2.59979625578436 2.59979625578436 2.59979625578436 2.59979625578436 2.59979625578436 2.59979625578436 2.59979625578436 2.59979625578436 2.59979625578436 2.59979625578436 2.59979625578436 2.59979625578436 2.59979625578436 3.12478781716686 2.59979625578436 2.59979625578436 2.59979625578436 2.59979625578436 2.59979625578436 2.59979625578436 2.59979625578436 2.59979625578436 2.59979625578436 2.59979625578436 2.59979625578436 2.59979625578436 2.59979625578436 3.52897576788513 2.59979625578436 2.59979625578436 2.59979625578436 2.59979625578436 2.59979625578436 2.59979625578436 2.59979625578436 2.59979625578436 2.59979625578436 2.59979625578436 2.59979625578436 2.59979625578436 2.59979625578436 2.59979625578436 2.59979625578436 2.59979625578436 2.59979625578436 2.59979625578436 2.59979625578436 2.59979625578436 2.59979625578436 2.59979625578436 2.59979625578436 2.59979625578436 2.59979625578436 2.59979625578436 2.59979625578436 2.59979625578436 3.64215591805989 2.59979625578436 2.59979625578436 2.59979625578436 2.59979625578436 2.59979625578436 3.02941578193738 2.59979625578436 2.59979625578436 2.59979625578436 2.59979625578436 2.59979625578436 2.59979625578436 3.09452231295659 2.59979625578436 2.59979625578436 2.59979625578436 2.59979625578436 2.59979625578436 2.59979625578436 2.59979625578436 2.59979625578436 2.59979625578436 3.18649476359596 2.59979625578436 2.59979625578436 2.59979625578436 2.59979625578436 2.59979625578436 2.59979625578436 3.06332944846279 2.59979625578436 2.59979625578436 2.59979625578436 2.59979625578436 2.59979625578436 2.59979625578436 3.2427149139147 2.59979625578436 2.59979625578436 2.59979625578436 2.59979625578436 2.59979625578436 2.59979625578436 2.59979625578436 2.59979625578436 2.59979625578436 2.59979625578436 2.59979625578436 2.59979625578436 2.59979625578436 2.59979625578436 2.59979625578436 2.59979625578436 2.59979625578436 2.59979625578436 3.21892146666363 2.59979625578436 2.59979625578436 2.59979625578436 2.59979625578436 2.59979625578436 2.59979625578436 2.59979625578436 2.59979625578436 2.59979625578436 2.59979625578436 2.59979625578436 2.59979625578436 2.59979625578436 2.59979625578436 2.59979625578436 2.59979625578436 2.59979625578436 2.59979625578436 2.59979625578436 3.37365795353155 3.13558510809591 2.59979625578436 2.59979625578436 2.59979625578436 3.30313529149927 2.59979625578436 2.59979625578436 2.59979625578436 2.59979625578436 2.59979625578436 3.61931600101943 2.59979625578436 2.59979625578436 2.59979625578436 3.1359058019152 2.59979625578436 2.59979625578436 2.59979625578436 2.59979625578436 2.59979625578436 2.59979625578436 2.59979625578436 2.59979625578436 2.59979625578436 3.23170429409391 3.53111261296467 2.59979625578436 2.59979625578436 2.59979625578436 3.09288309947995 3.56888036552917 2.59979625578436 2.59979625578436 2.59979625578436 2.59979625578436 3.27961246069983 2.59979625578436 2.59979625578436 2.59979625578436 2.59979625578436
Manes.06G073100.v6.1 2.59979625578436 2.59979625578436 2.59979625578436 3.33882252641644 2.59979625578436 3.15536754223307 2.59979625578436 2.59979625578436 2.59979625578436 2.59979625578436 2.59979625578436 2.59979625578436 3.11804907243019 2.59979625578436 2.59979625578436 2.59979625578436 2.59979625578436 2.59979625578436 3.75141957250998 2.59979625578436 2.59979625578436 2.59979625578436 2.59979625578436 2.59979625578436 2.59979625578436 3.58052694302842 2.59979625578436 2.59979625578436 4.03685567412286 2.59979625578436 2.59979625578436 2.59979625578436 3.17378617670681 2.59979625578436 2.59979625578436 3.57314526813464 2.59979625578436 3.21447733758373 2.59979625578436 2.59979625578436 2.59979625578436 3.23286364701414 3.18911703177846 3.43514863882075 2.59979625578436 3.6266181304827 2.59979625578436 3.38114915188791 3.35067592997401 2.59979625578436 3.319570586726 3.72115701274549 2.59979625578436 2.59979625578436 2.59979625578436 2.59979625578436 2.59979625578436 2.59979625578436 2.59979625578436 3.14040437654277 2.59979625578436 3.13655648183482 2.59979625578436 2.59979625578436 2.59979625578436 2.59979625578436 2.59979625578436 2.59979625578436 2.59979625578436 2.59979625578436 2.59979625578436 3.79836026134918 2.59979625578436 2.59979625578436 2.59979625578436 2.59979625578436 3.85003373410979 3.39101944330304 2.59979625578436 2.59979625578436 2.59979625578436 2.59979625578436 2.59979625578436 2.59979625578436 2.59979625578436 2.59979625578436 2.59979625578436 3.61322108641093 3.01907165093939 2.59979625578436 2.59979625578436 2.59979625578436 3.47790506614349 3.10301656909335 2.59979625578436 2.59979625578436 2.59979625578436 3.02061995747434 3.03047401906305 2.59979625578436 3.07907070398862 3.31557217321446 3.10904969198695 4.05628727341345 2.59979625578436 2.59979625578436 3.06791173847519 3.30468717862715 3.01650372679633 2.59979625578436 3.30153397352435 2.59979625578436 3.05008182588941 2.59979625578436 2.59979625578436 2.59979625578436 2.59979625578436 2.59979625578436 3.17519681097436 4.96095197141075 3.43756941520291 2.59979625578436 2.59979625578436 2.59979625578436 3.03316965666899 2.59979625578436 2.59979625578436 2.59979625578436 2.59979625578436 2.59979625578436 2.59979625578436 2.59979625578436 3.0212344291614 2.59979625578436 2.59979625578436 2.59979625578436 2.59979625578436 2.59979625578436 3.32763914543774 3.70176467234202 2.59979625578436 3.30557079643847 3.51243713826058 3.72579040141197 2.59979625578436 2.59979625578436 2.59979625578436 3.38277700222404 3.73410293698977 2.59979625578436 2.59979625578436 3.41194443992594 2.59979625578436 3.58662713358507 2.59979625578436 3.07194257290571 2.59979625578436 3.02884003678921 3.07495913220232 3.48059009761494 3.17503269450207 3.04070355142447 2.59979625578436 3.74124744451025 3.39695909782473 2.59979625578436 2.59979625578436 3.53722900253047 2.59979625578436 2.59979625578436 2.59979625578436 2.59979625578436 2.59979625578436 3.79811217211209 2.59979625578436 2.59979625578436 2.59979625578436 3.48071335577149 2.59979625578436 2.59979625578436 2.59979625578436 2.59979625578436 3.20435226905395 3.47085227979306 2.59979625578436 3.50938787220478 3.16817936116962 3.04936763595227 3.36040777907706 3.21065778610885 3.44756539621456 3.56350479990528 2.59979625578436 2.59979625578436 3.86023928544925 3.17241119288935 3.29033908088661 3.13848911460483 3.48383847847714 3.59639004488498 3.0979139950087 3.11468408518749 2.59979625578436 3.23076972745041 3.32619170863699 2.59979625578436 3.41151332783018 2.59979625578436 3.2670926519256 3.63481172564467 3.44097522767948 2.59979625578436 2.59979625578436 2.59979625578436 3.23226733660521 3.41156478748641 2.59979625578436 2.59979625578436 2.59979625578436 3.77614723863289 3.13294224426404 2.59979625578436 3.15782640238907 3.05392758145134 3.07224328759053 3.70616435065227 2.59979625578436 2.59979625578436 2.59979625578436 3.45573006851297 3.34176463353204 3.06852274975295 2.59979625578436 4.2156737729944 3.98182252389378 3.34376290195548 2.59979625578436 2.59979625578436 2.59979625578436 4.46327974209066 3.5030039551816 3.1852947067468 3.52816261913287 3.26876126171489 3.28739172790693 2.59979625578436 2.59979625578436 3.21070493893527 3.12024369940562 3.51206141573981 3.13619888814257 3.48725331849201 3.8571645727771 3.27713638788058 3.01582169102262 2.59979625578436 2.59979625578436 2.59979625578436 2.59979625578436 3.17608306896042 2.59979625578436 2.59979625578436 3.19556340470997 2.59979625578436 3.07878727232066 3.11512830171232 2.59979625578436 2.59979625578436 3.5157666023938 3.82586407538658 2.59979625578436 2.59979625578436 3.36821729632826 3.94102217721332 3.06864531641847 2.59979625578436 3.05448293938791 2.59979625578436 3.79793381884116 3.05198833785288 3.45647313848074 3.87580723572066 3.94850587401253 2.59979625578436 3.96972477823591 3.33163621273224 2.59979625578436 3.08773589500831 3.10157727781174 4.22697303127816 3.17749061347233 3.25348081783336 3.70667846718073 4.01217389169185 3.13011628474653 2.59979625578436 4.2516320753425 3.44035222820752 3.18590979373873 3.09900823605374 3.70249481191501 2.59979625578436 2.59979625578436 2.59979625578436 3.56674635887428 4.82977676951295 2.59979625578436 3.73104172527703 2.59979625578436 3.67305830484125 5.16170410861931 3.67878321099794 3.69965353536261 3.19442034293909 2.59979625578436 3.61039820947627 3.98940681422073 2.59979625578436 2.59979625578436 3.71897980453619 3.89502161092046 2.59979625578436 3.58962556786357 2.59979625578436 3.56638868567901 3.41198659639537 2.59979625578436 3.08857273903009 3.20150989367274 3.94754652835282 3.55720716581145 2.59979625578436 2.59979625578436 3.25434752792638 3.71901086273931 3.14223713453464 3.2672277472172 2.59979625578436 3.35678698172305 2.59979625578436 3.36241783843061 2.59979625578436 3.13261469345293 2.59979625578436 3.57990205239251 3.36370173476972 3.57861008867875 3.06942971940629 2.59979625578436 3.06601140229909 2.59979625578436 3.3040166343606 3.15916706065669 2.59979625578436 3.86008212595198 3.66732780932737 2.59979625578436 2.59979625578436 2.59979625578436 5.60734826872084 5.37053752599833 3.29631831669058 2.59979625578436 2.59979625578436 2.59979625578436 3.42835385336262 3.3307332458249 4.3996261158246 3.15779812644779 4.0329195555562 3.21036400817574 3.49785141248313 3.91103305147773 2.59979625578436 3.88662622344819 2.59979625578436 3.72435238167167 3.06480719808051 3.02689750774351 3.57674982719609 3.79158528722092 2.99054227134901 2.59979625578436 3.11136320296335 3.09253880012922 3.35646070222803 3.44198007858204 3.11932334026827 3.8234705398892 2.59979625578436 3.13906168656558 2.59979625578436 3.21112129012012 2.59979625578436 3.54359859920675 4.4569336025263 2.59979625578436 2.96925739016971 3.19857785665936 2.59979625578436 3.27667244084487 3.8007536215964 2.59979625578436 3.69848075669755 2.59979625578436 3.14025367911579 3.22344610197473 3.11784851617552 2.59979625578436 3.89644567283946 3.27040979766199 3.8970849673599 3.74660929560584 2.59979625578436 3.25899884065111 3.09756767139413 3.68984673265129 2.59979625578436 3.13125931646859 2.59979625578436 3.48895088648259 3.59116851611698 3.39541109862574 3.43006726886568 2.59979625578436 3.34037266712788 3.78744223106535 3.2415469443954 2.59979625578436 4.15424656868395 3.32182210435295 4.47673769400182 3.07202167120568 3.21735999960508 3.30108436898664 4.15495975836473 3.5652046731186 3.81507478095943 2.59979625578436 3.26472095490408 3.30569620533089 3.84060021691919 3.66744248900471 3.43303792983199 3.58442279894073 3.18557612127935 2.59979625578436 4.32196630369435 2.59979625578436 2.59979625578436 4.10435273656254 4.04227940394034 3.47810055175345 2.59979625578436 3.65452862104187 3.11769933174954 3.63472010443734 2.59979625578436 3.40965391507048 3.19755199553219 4.80009960969025 5.5774319153558 2.59979625578436 2.59979625578436 3.52443037232006 4.66426522719269 3.47284080734992 3.48022939644345 3.07210468251341 2.59979625578436 3.19855137885276 2.59979625578436 3.31394992493702 3.10712921319811 2.59979625578436 3.09151528685361 3.67218395032668 2.59979625578436 3.23307136903005 4.00303227587235 2.59979625578436 3.04931507854715 3.13368629208698 3.54425400981323 2.59979625578436 2.59979625578436 2.59979625578436 3.23264526912839 2.59979625578436 2.59979625578436 3.55071511297521 3.09854109867356 3.05152976655718 3.13327665589051 2.59979625578436 3.2027230823485 2.59979625578436 3.67887954623511 2.59979625578436 3.77700890312273 2.59979625578436 2.59979625578436 2.59979625578436 3.79223580108878 3.12701290025836 3.37410327500007 2.59979625578436 3.46951039942522 3.0992041201342 2.59979625578436 3.11486485550114 3.12404357264528 3.83185023614716 3.77931028300922 3.13899408145671 3.29891955515538 2.59979625578436 3.8664553516953 2.59979625578436 2.59979625578436 2.59979625578436 2.59979625578436 3.65828750942002 3.1975645660093 3.37725547101701 2.59979625578436 3.09661102337773 3.0356971867682 2.59979625578436 2.59979625578436 3.28720428082605 3.70599166775626 3.66545625792225 3.14717678469408 3.60655312067859 2.59979625578436 3.4978365852273 5.45402442942414 3.45162270172108 2.59979625578436 3.22721475254557 4.32666897232479 3.7475882234462 3.14192697751166 3.04131369721671 3.17879938663296 4.16860110615025 2.59979625578436 2.59979625578436 2.59979625578436 2.59979625578436 2.59979625578436 3.71044353297926 3.09463790016529 2.59979625578436 2.59979625578436 3.5108806256024 3.00173983477685 2.59979625578436 2.59979625578436 3.4698560644291 2.59979625578436 3.04387460395187 2.59979625578436 3.09490341468928 3.32593040474478 2.59979625578436 3.32081634279933 3.25897829856142 3.45055086810467 3.6604689730663 3.1839706467237 2.59979625578436 3.5866975655272 4.2649228849859 2.59979625578436 2.59979625578436 3.36204250988082 3.13903998395891 3.67117148881194 2.59979625578436 2.59979625578436 2.59979625578436 3.28117845314827 2.59979625578436 3.74825229684631 2.59979625578436 3.18542993688362 3.58478682437396 4.11126577366617 2.59979625578436 2.59979625578436 2.59979625578436 3.95540856618768 4.05020411982674 2.59979625578436 2.59979625578436 2.59979625578436 4.03321156697343 3.3217847703779 2.59979625578436 2.59979625578436 3.13052693773863 2.59979625578436 3.68487892531134 4.08572846250385 2.59979625578436 3.79768785708926 2.59979625578436 2.59979625578436 2.59979625578436 2.59979625578436 3.14237529736743 3.23953822414247 3.82017625758984 2.59979625578436 4.05692426810568 2.59979625578436 2.59979625578436 3.20178576582288 2.59979625578436 2.59979625578436 3.0945433916009 3.66355359323633 3.46856026701611 3.81971259407091 3.97030664993167 2.59979625578436 2.59979625578436 2.59979625578436 2.59979625578436 4.45286013656279 3.25815219576688 3.13092838849174 3.64182534636077 2.59979625578436 2.59979625578436 3.17666752597553 2.59979625578436 3.36223058634014 2.59979625578436 2.59979625578436 3.649182354296 2.59979625578436 3.13258002656255 3.12734860701425 2.59979625578436 3.54690872487493 3.3002224879288 4.16738558722316 3.29367264049087 3.50863035512316 3.06980125949796 2.59979625578436 2.59979625578436 2.59979625578436 2.59979625578436 2.59979625578436 4.17125942085363 2.59979625578436 2.59979625578436 2.59979625578436 4.33715928327187 2.59979625578436 2.59979625578436 3.20854780368858 2.59979625578436 2.59979625578436 4.13342887038149 2.59979625578436 2.59979625578436 3.25257180805638 2.59979625578436 3.50030527778916 3.2546236740327 3.68940288429935 2.59979625578436 3.62172014672093 3.05627301234867 3.01265836496538 3.92044577175338 3.52235664790499 2.59979625578436 2.59979625578436 3.19585971097053 3.14315768447763 2.59979625578436 2.59979625578436 2.59979625578436 3.19378284176863 2.59979625578436 2.59979625578436 2.59979625578436 3.58035369690722 3.78781078551315 2.59979625578436 2.59979625578436 3.21892146666363 3.11489981915957 4.47458735648518 3.34414564086158 3.059035661787 2.59979625578436 2.59979625578436 3.38630181835361 2.59979625578436 2.59979625578436 3.6723757901802 2.59979625578436 3.70817243565136 3.66266052365292 2.59979625578436 4.06166130216564 3.47524811535511 3.7218804815132 2.59979625578436 4.0503771752365 2.59979625578436 2.59979625578436 4.72413198109715 2.59979625578436 2.59979625578436 2.59979625578436 3.20476569301684 2.59979625578436 2.59979625578436 3.09559387004943 3.83341950697913 3.1964791051938 3.74870207063688 4.40682532679928 4.33478672800167 2.59979625578436 2.59979625578436 2.59979625578436 2.59979625578436 3.32166868968202 2.59979625578436 3.17452592349132 3.66636006968075 2.59979625578436 2.59979625578436 3.23170429409391 4.16338170986749 3.25239247268295 4.31525946771916 2.59979625578436 2.59979625578436 3.03967187552959 3.20487193917224 4.38907894129213 3.32706199532729 2.59979625578436 3.42867474697291 2.59979625578436 2.59979625578436 2.59979625578436 3.12790887429037
Manes.06G073200.v6.1 8.62517673158285 5.35255809902138 4.56261035307783 4.70953819009101 4.68860213593706 9.23539930531313 6.06045687911399 6.99122781341411 4.78737119458946 4.93040276390638 7.98430012836502 5.98812313534922 5.52726908981943 3.77649929472813 4.52812057440043 9.0788650521258 6.67878166252561 6.4495519302998 5.03206727848914 4.98594844807114 9.42391632836462 6.86342113588875 5.02858981278757 4.20916292237582 5.55917054386431 7.48619922430296 6.46628371430661 8.42807427799285 4.41131441014984 4.40088637884236 8.98155838089962 6.26423503839449 5.76094652727396 4.2108722004467 4.31785333932452 9.20213255659188 6.96447982607316 6.49054873142146 6.34756039124452 4.64418644933936 8.79374282683118 6.74501270376479 5.20029642520342 4.78170252645755 4.21882759404767 9.04061647098483 5.69874194680895 7.12310168152062 4.73895642600873 4.1714907707322 8.6529847763397 6.74687610433653 4.76208857038374 4.187023456859 4.74975378487726 9.18483925569437 5.60265854398637 5.86447291038868 6.32447213552318 4.85497279496148 8.16936790909225 5.9650197361639 5.72766898360293 7.21661909449412 4.41323720793179 8.39439951218405 5.20359238588192 5.80737093571769 4.24672864274589 4.76416260190312 8.3727133395208 6.16943285525916 5.41732253011152 6.15908029961009 6.53526458751034 9.06909552795954 6.82703584760609 6.8328984302624 4.80227802109629 4.4551851714764 7.06611464560472 5.72368558885458 5.76639146036473 4.14915848480723 4.4871318693611 7.62365587639354 5.00969192714861 6.2328034357455 4.68053095231074 4.6425497587618 8.10201266589292 6.5571359542435 5.5500085135969 4.92037233068936 5.6713578930303 3.71955075226505 7.4262272706121 6.05819535781475 4.69747465250764 4.44069376964802 4.71444805408611 7.77035339634179 6.16804085861803 4.4019027892696 7.03778237732441 4.3027775518588 7.59617540266124 5.74838250532641 6.74852658584199 3.95473541847247 4.93888583902219 8.3463013970319 5.87105881974904 5.04172308439769 5.67228931414433 5.25891089829758 9.29169869517959 6.03435245132768 5.65768967133865 3.74712202708874 4.3296289308888 8.69440728515193 5.46465604457506 5.39588942391189 4.88859372689372 4.45682179403041 7.92192800431883 5.92569659942181 5.88333029736668 4.09362941531318 4.89718729362048 9.81723281205377 5.61125674006553 6.50107726679413 3.95739301312775 4.80039113917993 9.36060071818748 5.97264368353929 7.00513292237801 3.93437830146539 4.3569655983129 9.83738574249709 5.91692935016415 4.38602805789001 4.38603892073925 4.64686276054402 8.85794270966362 5.65624124855182 5.08976239490628 2.59979625578436 4.4217710184802 9.00841122830667 5.94580767513758 4.94652279429734 4.56175461082828 3.81804153400125 7.7794785357813 5.86996617278088 6.01434798078838 4.0829928785172 4.87923225213509 9.20618621788678 5.64996734066662 4.62178841464404 4.44830717966704 4.02156810560779 8.69897535599144 5.92021564335068 7.85111275551785 4.34245559223339 4.25695207125705 8.31294855557161 5.87887652351455 4.80151313206529 3.9885385524752 4.35643262687796 8.56762063394814 6.54417807292579 5.06583120487056 2.59979625578436 4.07038688113366 8.58338758041802 6.67181186141559 5.91310033818427 4.10338040539752 4.27484046564405 10.0257501514026 6.42418374673852 4.60962150433625 4.33887879867548 3.7826380584795 4.51526026694088 10.315029875436 5.88407597092562 5.65675462315231 4.59385459924251 4.97646462289519 10.98362550535 6.74524515849143 7.39578169392247 5.64595812423543 4.6730162369215 10.5041862435758 6.11527040723733 5.94845790823601 5.06501415412562 4.56733213087604 11.0422744400446 5.49094047492502 5.37963529303436 4.6086352838799 5.56656500644858 10.2311556371052 6.38533188588382 7.49205614563529 4.51282829247451 4.12146860080129 10.8151512987943 6.39629973824018 7.69936293321709 4.73631384246985 5.2468463544349 10.0879311974239 6.25638150980499 7.49053359215351 5.55155508667229 7.74827062003322 10.5995379396043 7.40361499501239 6.47653168359732 4.85205296830482 3.80962873585657 10.7080324939717 6.66849847223929 7.23623034147143 4.85723643213074 4.63382621249687 8.5758533250261 5.08148975416653 6.27957277231583 4.2292696822675 4.50131182707378 9.09433601303306 5.64002913998682 6.62577014189818 4.41014377391171 4.96349752636746 9.55111889740379 5.94885971993151 6.49216706579535 4.64784457539979 4.70610102600132 8.01201022230403 5.99878578396014 5.86272355831483 4.85532070108324 6.97234994017089 8.90189820332412 6.13769737539341 6.4294889398608 4.9671993220229 4.81166673163712 8.55408425582166 5.68007150099644 6.38965212162486 4.22994528057576 4.62698778118607 9.0255284955758 6.03271175941017 6.21034364594252 5.18303452169828 4.10166311696587 7.62718479368118 6.21602795743394 5.84148781470942 4.5244737211145 4.50104494465645 8.61984322396717 9.97113316105024 5.40876664423866 5.54074178073526 5.04144292771375 5.03722321135051 8.71710312318966 4.72457030378193 5.43113107058202 4.88644418422636 4.3288561466814 8.17510604516798 5.94477122036425 6.27889978849026 4.90129102960839 4.50342570273363 8.42306668796758 5.74649532569952 6.02171301974652 6.01524137222707 5.27392048744611 9.04540093655056 5.93961398523536 5.79308407530674 5.38349607642588 4.29102689544524 8.53313949788523 6.29560840522323 6.03305864132144 5.06488341379365 5.11246907287362 9.12096172339701 6.54529315354628 6.76180863026651 5.43431053886192 4.92884186129013 7.75934659990938 5.80594037364938 5.50446504543069 4.56881824605895 5.03979949222075 9.06850462565363 7.20955963485117 5.87047709047441 5.67734909801885 4.54921597269341 9.26193800595694 6.0738660342698 6.17203228411744 4.87811303464614 4.38566084144501 9.25042845111467 6.05617520854458 8.13710937783653 4.78487316562665 7.17295988287586 9.61211509840614 5.74480459025016 7.21803778995159 5.91605444357859 5.86546344529234 10.4463243187293 5.55827467711106 7.74098720997736 5.6412672651565 5.21168814421686 10.5745624512459 6.60019241183155 6.61268901396427 4.99972583596292 4.55600468489724 10.3665551946326 6.06895540414111 6.66406965461843 5.92779903652866 6.18033056931316 11.0198911237531 7.16925223637089 7.46964791692364 5.60078766317013 4.82279925075785 8.43486404202974 5.15831041033245 5.18541513460921 5.29576232606858 3.82079001873872 10.841539533289 5.60545711358862 7.07111184368048 4.73557641967887 5.15393386580981 9.93376848434525 6.73267587066421 6.62666395635253 5.39146370730564 5.81127888174364 5.24265104595376 9.48397842825789 7.57803813029901 6.0821078999158 4.08261239749875 4.61713812446017 9.81153451169921 3.53306774720939 5.62674619308573 7.07411810325264 3.99884989132693 9.73315654551966 6.39570090236479 7.58122418935784 4.48564450426355 4.73410758352832 8.29079022125524 5.97621465009713 2.59979625578436 4.42358222186322 6.37623917503922 9.7250636488809 4.4569336025263 5.01171200605717 4.0636768507089 4.85096041734223 9.55116740499504 7.29120852686832 6.81177156114201 5.46115637868638 5.47569211030271 9.62004434992036 7.13926333761146 7.12485176568277 4.77470445966657 4.53972037080022 10.1738809103076 5.92748350419533 5.98408370264411 5.30187219497169 4.95355550559315 9.34324842086815 6.0653792186463 6.23837512727194 5.02978518139039 5.06568264959771 9.33728165824703 5.04405333209712 6.39934212507602 5.87699483212846 4.84453512083966 9.6406302207598 5.81693563468455 6.2218791883436 4.46212903778732 5.06052884256812 7.80851974367416 6.3613514774514 5.94587771281135 4.38169821238066 4.66309810773729 9.23067249718943 6.10367679977657 6.0084935219682 5.08100089685254 4.66092478254737 8.81313785980132 6.43401093464238 6.20165203663969 5.88932970795149 4.93905388041756 8.32274332295701 6.19827238819487 4.47935037426683 4.92317559291081 4.44031529644625 8.29790690657886 6.1553606684501 4.83853160494541 5.96602926254429 4.46339756559798 9.56292996288699 6.27028966324827 5.91525488813709 4.20949564171791 4.4748882665308 8.66459040025825 5.23192221224737 7.53458969457549 4.60352467620622 4.69272716776433 8.4305551337684 5.82189738662496 6.03840132280444 4.80129134518224 4.8346915290501 7.08385595914376 8.76378631409926 6.50228747970197 6.28264273229573 4.20674458808463 4.98130506703241 8.71242250346958 5.69317379152713 5.89013032934663 3.68007324196726 4.83571763048487 8.53732098050205 6.30918993124357 6.15434168653497 4.84774771012244 4.40161011210532 9.29427500791307 2.59979625578436 6.58339302566126 3.25651977128008 5.48943479106218 7.45727402388693 6.38183685095388 5.38558929488592 4.78442132657878 4.9604440276711 8.84888626034049 7.90164893545816 5.2401348426186 4.14727546107094 4.80044434393468 9.4378617074351 8.09323743145933 6.70194000121041 5.167349575124 5.04948541818366 9.58612820736628 7.49456415018828 6.82295839595529 3.69556101711605 5.27947513190723 8.71044470648441 7.04026078594803 6.63546571381597 5.5376754356871 4.54867696143956 10.6001778399962 7.00323157977706 6.81812863802864 4.61945725433758 4.98967787115546 10.7269868504287 7.13372376673249 7.02383178814761 4.73209038987608 5.51044564379672 9.66653376836915 7.49469717391006 6.47933477299339 4.75424634558328 4.11066704029542 9.77941883169488 7.1295462614128 7.06994775469632 4.57468468488636 4.92512649056412 9.66966515363014 5.36274828301372 5.13490396250458 4.48879252419303 5.26536542922028 9.60446702207609 5.87926590757515 5.3336966187436 4.49988280544311 3.95146937110568 8.65787827089408 6.11446661212943 6.18496642872782 4.29464440405173 4.70689341294896 11.3368098987783 6.43960584115712 5.44716421756441 4.40552093617854 4.09506613828693 8.28328358797338 7.37149033468864 6.50476909226507 5.44616695678681 4.54388528810735 9.33808847818696 6.13869061836916 5.44963609480286 4.57744941550045 4.92509514804924 5.81846623812773 8.31285780525755 6.2733284324906 7.33910353530956 5.34019007433008 4.75718686771069 8.42843507540642 7.42922537432772 6.32610369099392 5.82112209515469 4.56337815193659 8.51150222835684 6.91807105389085 5.48278752609597 5.533775656182 4.78299883139774 8.5364439032772 5.77469675180486 5.22159068598618 5.04122098022328 4.50127125101015 8.52556144148587 5.37926450215076 7.008316755159 4.20625387689369 4.91707491169191 8.41504407477496 5.13442196760834 6.37928274904504 6.26531955513103 5.16966358369481 8.25647614091901 6.86438894739918 5.83111576001032 5.1003482247605 9.35992388715604 9.57860420698439 6.8827786493599 5.99058785552026 4.18508702070755 4.7887964608967 9.46884389207353 6.74633198584453 5.70731187283562 4.83921642415166 4.95308459978918 9.60253723682638 6.47451486524251 7.10080416437831 4.81120276544318 5.1483618465143 9.50450431080265 6.77708925018124 7.23422073050052 4.13117768021568 5.45214537217677 7.90365749956711 5.82864636386725 8.52472024406014 4.85696581338028 6.24840191111819 5.5454887382748 7.39361209551333 5.57106087955095 4.52490356230634 5.72440515974775 7.87848367076148 6.82362302642459 5.30175309580601 5.16459632700361 4.14463722775502 10.6006787507603 7.96388760473413 6.90765595148242 4.50016438504584 4.81348619862974 8.61085136059961 6.14587883325289 5.80067691695995 4.87106737800112 3.85889996254991 8.01379541592679 7.05697772284127 6.50994663711493 6.2239668179899 3.95102993896212 8.62541557332329 5.79705894050927 5.4634713562295 4.35055209396848 4.8911084257173 8.70217597201968 7.02462233207882 5.62284423281244 4.10346133520006 4.81799457174356 6.98684277202166 8.22537795358082 5.88966975688711 5.56779792051237 4.60317222226783 4.50840340074989 9.36774496028368 5.87697232320713 5.71993678212389 4.12953993110064 4.30226829520296 7.38383162659492 5.74196678031911 4.96701236997031 4.73873211184357 4.2087000044985 7.90856625249756 5.91822830707427 6.95179204053717 5.94096726404279 5.23450090946292 9.5028387357506 6.42488564558462 4.97368503910943 4.81885893987189 5.37325073172936 8.98494384312379 6.23808933028928 7.50619993804177 6.5943767719079 5.05620005205674 9.26642858889816 6.04183798966492 5.38128860284288 4.52937707142145 5.09055796328112 9.23256879091349 5.67917478320705 5.74902782706639 4.04400100606133 3.059035661787 9.67203149757144 6.25919607339028 6.5098492552966 4.00553713877279 4.51817048718666 9.64311096912322 6.53685022079362 4.29626661783251 5.23003311768263 4.09991899527981 8.8720024537888 5.69181314636736 6.63152684452762 4.37170956636546 5.90816525736751 9.05985429527652 5.72439384731877 5.82578520067438 4.56658392026922 4.87539307381977 9.18547719618155 6.91967027218463 7.43402062357567 5.19060080790135 4.81618655574051 8.20233643927032 6.4148102892596 7.57151323473244 5.77439471493721 4.75059967464916 9.62927406028675 6.30562123892841 7.63973812374382 5.32793866145287 4.35013301017844 8.37977119709423 6.17100137023162 5.74780161891075 4.6337513850216 4.61089470722271 8.66369951501176 6.88461306925504 5.76407434272804 5.51449306200076 4.45902851142036 8.74213691466797 5.72485604998645 5.21344700927919 5.12439661584247 4.42103521123223 9.40128585321041 5.37158624151229 5.69946422278576 4.59738124723385 5.16504906233839 6.3190679444645
Manes.06G073300.v6.1 3.36893467607003 3.70064765159346 3.3403720198218 4.61114732812274 2.59979625578436 3.69157784225115 4.27996530156339 4.15893494855481 4.71969706634926 4.56177883184161 3.37755019900241 4.08397666626976 3.93065569810438 4.54430539374415 4.17973746317964 3.81953854029705 4.42134335438774 2.59979625578436 4.06282315022221 3.89014654444277 4.15760632150098 4.5426955421875 4.52438527472396 4.15941099403544 3.36517982117798 2.59979625578436 4.3669146105161 3.20900055990681 4.23901665491107 3.95820998154749 4.32541960922254 4.57710511267078 4.82416063107777 4.94632414653747 3.99746224674416 3.71703346228035 4.04357278535557 3.93637030314106 2.59979625578436 4.10080214228854 3.83619006804271 4.63693521010155 3.75549922483877 5.7341642713552 4.12322119172837 4.02422064017721 4.07374714679353 4.34612452915929 3.87333280002639 4.38886036418827 3.319570586726 4.50450606405752 3.75398817394522 4.60497989385875 4.83015099705972 4.07562950090908 4.84194720972685 4.57489800060481 4.94734676530285 4.43429585854745 3.52062149520576 4.79587915280651 3.5984555720394 5.50880681331723 4.01981419915342 4.07798381810461 3.84012865035944 4.29033290707597 4.24672864274589 3.78368445386911 3.63534940362202 4.38449295078425 3.88098319609106 4.68113159220027 2.59979625578436 4.0857042864662 4.4421290899167 3.78960690973117 3.94884331452239 4.4551851714764 3.62413774721054 4.898447320154 3.17512532819144 4.51205729740959 2.59979625578436 3.66741940896117 3.60014358493703 3.61322108641093 4.58487909503064 3.72200979349322 2.59979625578436 4.51920321945192 3.82384178068171 3.9774066105883 2.59979625578436 3.71955075226505 3.8525999553087 3.82920951805923 3.92021050104314 3.87799114124601 4.30103860658479 3.71519268625639 4.14381969085603 3.42074107198534 2.59979625578436 3.83687676307386 3.62915824399066 4.40716367560351 4.5065097149668 4.51350516611589 4.6159637092912 3.9432357747821 4.48475402442611 3.92476114188559 5.67228931414433 2.59979625578436 4.04861984741434 4.04053299012494 4.66279785571356 5.05484781506859 4.57899587178537 4.42919842172237 4.24408791347361 3.79545278377254 4.77148981289174 4.54460051929951 4.3351205216289 4.7229364053231 2.59979625578436 4.4589452453862 4.11772764401266 4.35159626384511 4.52557005260364 3.77167773008559 5.32506524222314 4.67902625128729 3.23404875933684 4.72543285870948 4.30126997506825 5.17650374619948 4.3569655983129 3.86072703377089 4.44076981906756 4.20599003998366 2.59979625578436 3.44853243386928 3.71494525715551 3.99224523544299 4.10615589359156 4.9128248976036 4.17890040090776 3.86044642301347 4.41225269808406 3.97060111953133 4.80061571025324 4.27805878010965 3.98002620939454 3.4487476336749 3.90488516978388 4.35218963803036 3.85466741170225 3.65998495327592 4.53597128754491 4.44358595375251 4.90100634739374 4.17506816620075 3.78663384676346 4.57508667512525 2.59979625578436 4.28099621270788 3.59045007342481 3.77348118255699 3.9506114186153 3.62050145251511 3.71277016407694 4.30642223100868 3.83205261801493 4.92314550585527 4.01527911035498 2.59979625578436 3.30341058845383 3.57481146710267 3.71140782396458 4.06742351644114 3.75724959169815 2.59979625578436 3.57213588533216 4.15144122302112 3.98543193245573 4.15211068419037 3.7826380584795 3.8061400388595 3.85561168854164 4.36868048377418 4.06658291671479 4.42932126116628 3.86328368237572 4.06811801240991 4.67576314244011 4.34696871659193 4.74471846055045 4.47067328122448 4.04826925530246 4.43405903603504 4.1635894685661 4.15385049941276 4.60938538978415 4.46943030308665 4.28382777374311 3.97840736067462 4.39033472217434 4.76706771889353 3.86268974792135 4.50573339992361 4.52063399082232 4.25272234368532 4.52987790719428 3.97520418003889 2.59979625578436 4.43308007683562 4.91477291215164 4.18135407266799 3.38420121746441 4.97961470852171 6.00053467356273 4.83897329277406 2.59979625578436 4.06306326958159 2.59979625578436 4.31825751197268 4.9350474513412 4.67424428316337 3.49674835093757 4.6259726054992 3.66084073289557 4.57059290128763 3.86073559658219 4.11932663603879 3.89075266049934 4.18015701448294 3.69747997952202 3.1852947067468 4.09780937953902 3.90479648510061 4.58006363993332 4.2799336362182 3.40319810354056 4.70962313407106 4.64440480185009 4.64765189710868 3.65510598517094 4.09363250266246 3.73114165719934 4.0645907902842 3.81587816960133 3.61792181462924 2.59979625578436 4.36023435280881 4.08592064442753 5.19397516907701 4.64420548228199 4.41315426772051 3.19556340470997 3.59084932441133 3.83485503187906 4.08725976475088 4.02331979791633 4.77050221722326 4.4767239034163 4.04813556321068 4.01373665405877 3.57449242583284 3.99895293395144 4.18090112150329 4.67471330868919 3.73395067132373 3.6005353629866 2.59979625578436 4.83512784337182 4.2644182074811 4.2474224683004 4.47768400667064 4.74920872625283 4.78727966910462 3.8576577601785 4.07457313127724 6.53519388277003 5.57766177159905 4.37302237673412 4.33524874671851 4.07354455421808 4.35439753859507 3.83026908218474 4.01217389169185 5.0613285116497 4.78986280561987 4.94740677396116 4.75436582175864 4.63495191255349 5.04455777291907 4.59918742776585 4.85757236441425 3.53974293861542 4.70924312173858 5.19214508465501 5.57491816864338 5.06488341379365 4.47494668553088 4.45729826722604 4.82742501754471 5.36011052802621 5.13135557052543 4.79175320515382 4.20887020349336 3.70097135517803 4.91230220324954 4.96290732425558 4.33270631388214 4.60652808486095 4.14728767738682 4.66085053026112 5.41777527618525 4.78698864070558 4.57506467829354 4.97418292853099 4.22552752565609 4.8029730067434 4.21533446660089 4.31519820771337 4.22398518139415 4.96602935505329 4.45459824340433 2.59979625578436 4.14236215438059 4.36202800008771 4.98998809320921 3.2672277472172 4.60786240576083 4.06713649984956 4.40030606505052 4.76794289731318 6.83958341713669 4.82740206871183 4.74683393791185 3.40503430776885 3.89454065588228 4.10770919061584 4.2148977570111 4.8882637729691 4.73946468036379 4.77787490200202 4.31100153345427 4.87414220219852 4.32952829195241 3.86008212595198 4.42842838552876 4.94677966869941 4.94987938959877 5.17451561745485 4.02181314734147 4.39734045192894 5.12266789192541 4.37274783277955 3.44044597459969 4.70493072815731 4.46642386721519 5.58251874451099 4.830348930702 4.02649970206043 4.20789611296059 4.67606743283143 5.6731315405793 4.18120554361419 4.69273855480228 4.71005479575199 3.7837380289056 4.46469362282971 4.53906800311158 4.47547830412099 4.2955515528921 4.91488999321837 4.14141342123062 4.71888194549579 4.70717952203341 4.28720996198989 5.28183604159608 4.30991954538706 4.94471137300195 4.48448658774307 4.02797903875605 4.80461288503509 5.53260901940399 3.64366173034509 2.59979625578436 4.26059243249901 2.59979625578436 4.64671182210213 4.21226116463408 4.38987052605687 3.52286694781948 4.96980587251164 4.5224403845822 5.87044800961367 4.4249266853067 4.57870381974978 4.76143931923487 4.81111689527169 5.33802603181363 3.33067381019803 4.38064499079786 4.39551574043938 4.83409897249256 5.69429672677583 5.11476375779667 3.52428154965526 4.70139321865808 4.29953123061593 4.89979979504615 4.86631395052736 4.55038216085847 5.04405333209712 4.8872432887045 5.44034820186319 4.00195409120866 4.44048538017249 5.08315566702112 5.26017422195698 3.69410504494913 3.44261754966494 4.51807233122546 3.32182210435295 4.59478437881876 4.47698167181995 5.2996610527595 4.361950926739 4.5319613046056 4.86676461493404 5.08100089685254 4.11392882753146 4.27834271273152 4.05034256898883 4.51826063863678 4.66931585198089 4.3748792962885 4.57206896782117 5.37980893713444 3.89899984455183 4.40479134559428 2.59979625578436 4.62067227186319 4.64871620228471 4.61136735262725 4.75388164065799 3.24203518046687 4.28978842422032 4.48040827933958 4.3261604945858 3.61630722349436 3.89571112591486 4.53657571014478 4.42628516779025 4.11070147214262 4.06898846243676 4.44676325869543 4.67227836650592 4.11655064840421 3.90850119650639 5.0327692365337 4.72620105995151 4.91906683136508 4.01906216917899 4.98816005139475 4.18499870801972 4.33243112526806 4.98130506703241 3.44353124367574 2.59979625578436 2.59979625578436 3.04937180421191 4.17496867243639 3.73493837918575 4.52258920384425 4.21247218570644 4.89397516471962 3.87074204950781 4.48823527784576 2.59979625578436 4.59923674124048 4.7759048352668 4.16091689689488 4.34536660017647 4.97469002140052 4.81751233876453 4.28227207557417 4.08602949628016 4.318343811833 4.43339075115773 4.97175870940548 5.32066404235284 2.59979625578436 5.57914052141445 4.92601858589701 4.17376676937537 5.04091152377849 4.76246493806515 4.00913108774672 4.02740720640464 3.90368248036785 4.24743367010746 4.2380593501779 4.41511020168577 4.70556285380356 4.85065843181288 5.01810747668462 4.15101044139279 4.73966065663101 5.25611846682633 5.07924426210839 4.93977348703602 3.83579104032561 4.63271574495509 4.96571203965653 4.83100277096224 5.56192749326549 3.80834713963737 4.35941726342254 4.82004566669148 4.10784367478276 5.11540096167936 4.77721345137775 3.93904697331096 4.43648998962586 4.32006382859075 3.79652443099544 4.10046203179392 3.67704188197736 4.8813849947124 4.54117446000424 3.91977688023099 4.63442388738171 4.54614537330526 4.32666897232479 4.03085070798866 4.61358580951662 3.95146937110568 3.97494353335226 4.23800372334934 4.33936876840666 3.91040234522286 4.75590792208516 5.62582106681723 4.85011030237057 4.72049311213129 4.73260694507331 4.09506613828693 3.83288641790493 4.82372784179326 4.60579029938155 5.86672803921797 3.98727565610286 3.65775448958064 4.05677849293934 3.79939564362239 4.53378246214001 3.87431271864796 4.33925168448929 3.6259675130652 4.4068791012108 4.26504317090378 5.07983268341154 4.80444551657987 3.1839706467237 2.59979625578436 4.57617864008008 6.34544561834366 4.49013189342373 3.53996910997867 3.8918414592231 3.52338752856881 5.29215555101227 3.64876012622529 4.10636971646571 4.39289283435705 3.55486197040881 3.8116874285706 4.50127125101015 3.28089785406808 3.74853439818929 4.08860061858979 4.20625387689369 4.26461744519473 2.59979625578436 3.90895219533522 3.63998240109009 6.36249567866991 4.69227693293243 3.39636938341973 4.86145621562881 3.85308277363896 5.1003482247605 3.54285352533004 4.24072801918229 4.81998584925707 3.79816915789271 5.10504447911872 2.59979625578436 4.29779880787725 4.68601799551878 4.29853679710598 5.01477187278918 5.09465153705983 3.49579071812971 3.666870675528 4.41305689774844 3.47520283733032 4.37889282972155 3.65108298856748 2.59979625578436 3.39724226744863 3.91016354464085 4.36786708975117 4.53101924594059 3.87343327725243 4.27995227833278 4.06375542056152 4.74693319765526 3.30409561387671 2.59979625578436 2.59979625578436 3.70684774349347 2.59979625578436 4.30847730210854 5.09459003015153 4.20482229605932 4.94218317904221 3.77435011010907 2.59979625578436 4.07158411044521 5.45147283072295 3.78571618747852 3.72038508042579 3.64215591805989 4.78377345945379 3.49200943256135 4.68639098990266 3.85889996254991 3.10979399629646 4.13916137357046 3.69191241686749 6.6225687437709 3.29367264049087 3.24766064870577 3.96459152210136 3.85972874654865 4.10300683505701 3.51194589800682 4.79590648216369 2.59979625578436 3.79536033223022 5.63819130728144 4.53501372124181 4.01219994262384 4.04450568037174 4.5704073375943 5.21144025207301 4.49464530829864 3.95617035354202 3.60314531494957 4.40107395226135 4.55015844520956 4.3422564319565 4.79942775791311 3.42558272829161 3.77751581381514 4.30715437149683 3.78809560810359 4.61765432358983 3.48927214962142 4.6271471546373 4.131331207468 4.99279611654107 3.65934735605141 3.41790356109809 4.0839966876018 4.63299667500297 4.31057952550725 2.59979625578436 4.10682806070145 2.59979625578436 4.29512667387151 4.79587404593374 3.90856160667753 4.36255775005225 4.76899373555149 4.67044474296267 5.07904555151781 4.31247155375561 4.44445085305624 4.6737687786086 4.19808394818094 4.5714932415546 4.33754627974404 3.97868723121641 4.75493848449494 4.82642960370641 3.43229267361625 4.73778274639387 2.59979625578436 4.42459040215235 4.92248403302789 4.74497132022063 4.71432767896825 4.14291119986749 4.18231982885692 4.36625650283796 4.4309529457229 4.57967475790835 3.37365795353155 2.59979625578436 4.42589571116674 4.45490024304337 3.90160962390923 3.79558990087403 4.69183332811862 3.24895042512516 4.47686435721666 4.17314040347381 3.3939317028683 4.01444488429516 4.50195814649379 2.59979625578436 2.59979625578436 4.79360817849508 3.66080876992859 2.59979625578436 3.76006514077978 3.32166868968202 4.59821179736585 4.53691369639324 3.85111346624644 4.24090190058755 4.42385273406246 4.09256335650883 3.66929908841205 3.71203757707037 4.19994745043866 3.22438648604129 2.59979625578436 4.06561174200313 3.63327636685775 5.74877049885484 4.42103521123223 4.13325607039806 4.36636908573618 4.72562044687833 4.83376852398063 4.38376726013129 4.81066977995146
Manes.06G073400.v6.1 6.2818436971031 5.21186817014204 6.6189199487466 6.40686490085525 5.16366040115854 5.83253804088454 5.24090954788527 5.60864146235664 5.13373128822263 5.05315915302769 6.5935355187953 6.43270480691062 6.57825177894664 7.42383010159376 6.16613963721829 6.06055195705101 5.32270805764901 6.94419146448718 5.84894701674205 5.40409699044359 5.55199560158155 6.10874031879679 5.60967357015906 6.07263984114006 4.67415392566167 6.52000451418349 5.81700702569751 6.35558379532974 5.99499328515988 5.74347138366733 6.10307584760384 5.37262365748727 6.1873370608316 5.94955929673905 5.69544551611388 6.1462418021305 5.69845576143272 6.27732421140634 5.61284993051984 5.83861385641364 6.54456533988622 6.29778102365125 6.83754314858311 6.29517238658071 6.05805819018328 5.86958148193198 6.11603413751493 6.63241837089954 5.56863435964306 4.8771688262114 6.31182321078495 6.1556455495961 6.29930548187809 6.43534897047946 5.75516146053056 5.93838016335521 5.85851432321305 6.01254359167924 6.36885763431652 5.67297296219067 6.16275869695662 5.63172165257368 5.57359015281713 5.50880681331723 4.65589828743827 5.4965000327553 5.38301889065799 5.6044265545943 5.16545147509283 5.403754348915 5.9427223724251 5.78677864912652 6.68334367540004 6.15908029961009 5.37935167739317 6.14093217272375 5.96356993565289 6.14579276650798 5.36270135259335 5.63438728521348 5.83682081656581 5.51206560198569 5.68545439810928 5.68359731975234 4.58666631545465 5.85321483696861 5.57751373103909 5.86386811842699 6.06055866749665 5.99748941780792 6.45999026589136 6.57070773520297 6.60640258602098 6.10767983143902 2.59979625578436 6.38653834194299 5.37171602885153 5.40684033628073 5.54576285314493 5.23520939747873 3.98984437190907 5.81768080004324 6.13685696898871 6.64106240340853 5.12862405186618 5.1190279801691 5.62545800161076 6.45088554493613 6.14321634057688 5.32059627423238 5.10690437383198 5.94046387616975 6.39780125504772 6.30049331114874 6.50626143573854 5.62515386607477 6.39147273054162 6.66510199940507 6.70875498078552 6.79154030695663 6.67471969851603 5.89313963716173 5.88207051938896 5.90676085636435 5.78123424674564 5.29734256288408 5.88896370360916 6.02918722925545 6.66582821472033 6.07685325223247 5.22507244526266 6.81651320596686 6.20205620194375 6.58847341176171 5.32506524222314 5.78591802232112 6.99238534782673 6.33445142054927 5.97168000086892 5.80769271511825 6.00109444241352 6.47835695734686 6.20349010013781 6.32032032116525 6.41769108068382 4.23320332718886 5.97541773202202 6.58363470381126 6.39234406388153 5.63881424190592 5.59827700744129 5.031023566887 5.38360563066883 5.69934325692781 5.25796938353169 5.34694484793277 5.84936792085216 6.49232512924963 6.04391993547661 6.36408534025139 6.32238243741754 5.73026925506992 6.43977459323997 6.10599306215081 5.8580002115959 5.09486655806746 7.48362685481604 5.93607419974031 6.05100434830062 5.5670838509395 4.94227373694043 6.52753294419341 6.67774372161914 7.01688077776192 6.82501289750194 6.50857079829909 6.37662999118053 5.93681531210773 6.42827162597434 2.59979625578436 5.68962169154266 5.80095539261907 5.89661399340853 5.71213317518802 6.09119521389749 5.6557548326328 5.97752671735988 6.07385883030212 6.73632822856532 6.11915630450156 5.64866493954278 6.49688103663275 5.50944748830977 5.06042508264587 5.35041678995734 5.16067683060188 3.67690223879019 5.97365901416763 4.89104325872169 5.2179948852493 4.70265421236165 4.80625275644879 6.4050951521335 6.09034545227355 6.81052663384876 5.95061090600403 6.13026740685613 6.70189149500507 6.54816953742311 6.67801063066513 6.233279404948 6.07058465006277 7.16514628649886 6.55179406867081 5.92237628038064 5.53311124520028 5.57216262736698 6.43248458825878 6.24123085030961 5.65113439031317 5.51252894048636 5.1660998570138 7.00521731401387 5.92062894375046 6.20827360864425 5.49174033620038 7.20209221663999 5.7968602520107 6.22104387466086 5.720623777912 5.42481067959372 5.09979400295268 6.51681543972949 6.14241430679065 5.93665995842748 6.11428882944123 5.57702276712093 5.85335764742266 5.44077158826055 5.7134799280463 5.89165906456963 5.26675838530302 5.72788908174415 6.18301335817874 6.53003926838718 5.90660719592706 5.80302984222814 4.77236686970125 5.37657334415539 5.63213189219079 5.22577534676934 3.97281132513551 5.89631726143988 5.95153160736733 6.36163550777954 6.3094173520286 6.32025749464405 6.01374980458479 5.96447676583674 6.13778567897463 5.89101644967011 5.42898151348034 5.82174595464113 5.45985932294699 6.04863009445692 5.41037511189612 6.04303921805103 5.4041363397018 5.1503570600856 5.54000564858345 4.6427185525974 5.54036770646809 6.22925843296165 5.79912498750144 6.31250501727363 5.64868718167212 5.35673335328136 2.59979625578436 6.82806584836466 5.88104928118497 5.6939415945903 5.89656693508253 5.6527902410457 7.408272261534 6.46380070923545 6.79611544926494 6.62938398324429 5.75886490177929 7.51012458563692 7.13266192826039 7.01190313444735 6.81302883978475 6.70746756887119 6.79921802858454 6.08560724753017 6.32658273635545 5.80050009712347 5.30062987726126 7.2658211452994 7.02907496304198 6.85661279292658 6.45191603199868 5.89447046437568 7.28874966786408 6.95363313709881 6.68793584738448 6.64115153264908 6.2359342515624 6.4736207764365 6.24302252121243 6.31436758687569 5.68275581378455 5.09979906750182 7.58179853771736 7.13292710732058 6.78548297431079 6.29377955942642 5.53456922259731 7.0146296800474 6.15068303102971 6.63668558021036 7.19072272618566 5.67148300417231 7.08548338192936 7.05086900910454 6.69795984884866 6.74548368378076 6.29262552230348 6.07062231110136 5.62317574770442 6.67557734139647 5.84290952968981 2.59979625578436 5.77109461845502 5.27268418411865 6.24425270651279 5.79983141856031 5.3429916069977 5.97193445392607 5.62355368429461 5.31495005463904 2.59979625578436 4.68650849430965 7.18442248369325 6.58565279363951 6.53329126564796 6.79555229789509 6.34008459340134 5.64073974155096 5.3431772772305 5.67544363695146 5.37294777121032 4.87414220219852 6.16101247641885 6.06101146611271 6.1568728572328 6.01446760393082 5.55202248776728 6.17692945358464 6.05033886986165 6.20633899472744 5.63109272554725 6.39670424235962 5.6290696171064 5.95465914855577 6.03738714596272 6.00017772189013 5.01963808153813 6.54615792459094 6.24055955452612 5.92027361140431 5.64974786732292 5.34738664413125 5.54556994135845 5.93829595802383 5.86890601434299 5.52952083041374 5.47016196603576 4.74462559099984 6.05390915236768 5.83302276673462 6.11499745601575 6.50341027012884 5.54747096899373 6.68881722607755 6.48124546467492 5.60159172474799 6.27809400939742 5.88543615696574 5.13907898769164 4.93700481813345 5.53260901940399 5.14536192009936 7.00735416103473 7.0726709523447 5.8462416881157 6.27340331715596 5.81356248895837 5.00756254076278 7.48222835422954 7.30989205356947 7.12919595054475 6.99114975063557 6.11661275194509 5.97447915240054 5.5962042524223 5.59031905052767 5.47513820849557 4.01927911399507 7.06619744805012 6.47668707651824 7.11844808980893 6.08947699529104 6.22351866041798 6.96759248436908 6.42691024089534 6.83447143997849 6.26021065023936 6.09086164481652 6.29666041026614 5.6265308634635 5.55661355884966 5.07571721364412 4.98179547844016 6.64713124048437 6.50634778526981 6.65593106571863 5.526059881319 5.39620637869774 6.96475670961112 6.40180221233012 5.98707308615794 6.20711480672071 5.40158401428892 7.39414376979853 6.39871824930973 6.33436946761186 5.92572564768033 5.04211456952476 7.40245613911217 6.69430386097882 7.15474595942113 6.10674250314462 6.38211335562829 7.13957167749213 6.49569084604085 6.06128085816383 5.6191931138472 6.89440507237024 7.06893328051097 6.08689547117864 6.96629738508664 5.19406385038656 5.46822226032446 6.60387865991181 6.37062797802254 6.62701035414882 6.5912102624574 5.48014748050084 6.58787289112093 5.29754714954543 5.5008585573334 4.92644523143545 4.86041479901991 7.16256059850224 6.15752077095468 6.53275251240342 6.21923331849042 5.98483658094209 5.31226042883891 6.03528337870499 6.03499709924111 6.05862550249576 6.12759494451559 5.10319471356024 6.14202617391112 6.51099776557342 5.66581935035103 5.89667632420325 6.07452403551993 6.45538657817977 6.26508372283508 5.93225651431 5.90613698040825 5.60396253466809 6.57648848512791 2.59979625578436 6.50047055818389 5.87734176664904 5.00396902339116 6.14491673034033 6.11687315189446 6.43630643679842 5.69084932794272 6.11965485944559 5.47904007476992 5.6992162261797 5.9578118098652 5.17111928395734 5.10928412965511 6.82310358469509 6.98637427626991 6.71296582987015 6.54748839096651 5.82009648583454 6.39441640272184 6.36594674739379 5.95983639172828 6.29316682475473 5.47549836207863 6.65512475651501 6.55893556589795 6.47900870441166 6.08996477544679 6.16143393949157 6.80682164892576 6.45241399494565 6.09829006832351 6.44749312050162 5.40821435331958 6.36638422234561 5.87939677619105 6.32027851677871 5.80231282429697 5.93352631236978 6.35929596135451 5.87501060069975 6.16664101635556 6.14171526302465 4.45172425518615 5.29414747295266 5.39654452100347 5.30644639352782 4.57468468488636 4.7636564831973 6.38648870789764 6.25413959253804 5.79002136606438 4.69684545549118 5.66396751929292 4.94148752778155 5.22709854977074 5.84760517474935 4.61358580951662 4.8367503727912 6.22818277196737 5.44905588291978 6.23002451204405 6.16737266386417 5.42366744995416 5.1217606159659 6.06862704687702 6.12556910287992 5.79162848101707 4.90062551097641 6.23168618095763 5.89247312590066 5.73086405593878 6.05547757581182 5.27606858908098 5.83103959300969 5.95369988570092 5.99206170193702 5.68029146791239 5.06062386689686 5.80487989785673 6.19890018381274 6.21409027012211 5.97842211982284 6.15539957820569 5.23680592595026 6.67873789888741 5.43846308275631 6.83646265120762 6.33075241358966 6.0453093049309 6.25809055051215 5.14287709749414 5.8518958807838 6.18710909338847 5.48502594512871 5.95812525219339 5.57934243721202 6.05907069567573 5.55042677387145 5.57872744377433 6.08780001912949 6.29449520019248 6.50819577604526 6.10496331923667 6.14580952003011 6.26347206221128 6.0951717101036 5.96658087328417 5.43449237950462 5.41433486862835 5.80767049242457 6.9015838996719 6.39096724709828 6.04047390443671 6.02762102781871 6.49574994099293 7.03691486394344 6.87027343502045 6.46070925135816 6.19766085571277 5.90083760311385 6.25260587143932 6.53289696162529 6.1474885655091 5.28264306016816 6.41497785523976 5.7536593113118 5.97812161537599 5.93072238485138 5.70990432323525 6.64876009265224 5.45667075841334 6.22803450337169 6.26622038395521 5.71801761611789 6.59892319289335 6.57363665645692 6.06043617790082 6.54359627609279 5.87371087245434 5.98000443565747 2.59979625578436 6.58769794387058 6.0832852904492 4.98574003949392 5.63117779687551 6.24529483762029 6.12439926044964 6.36947733813421 5.98486126925144 4.87964051764886 4.9812605270716 6.25911551928993 5.43740806319212 5.89647728004808 5.73585342830463 6.25613181641118 6.17083762237929 5.58954728702413 5.1909062690305 6.14044015119845 6.47823101576368 6.56672833355761 6.43712672213715 6.42679218517949 6.79760069678498 6.6722602482349 6.69626961820566 7.24350344396188 6.21443142750315 6.22009538543715 6.50185653103526 6.068294625294 5.35183885587488 4.97749563868458 6.03277747379151 5.71981904782567 5.20725201909007 5.38322861306025 5.11328229599291 5.09194264203422 5.93357944214027 5.76610059327113 5.6825045741171 5.91989949106629 5.39853104403788 5.06507839186743 5.62026374366877 6.10351352662136 5.59522801907934 4.85572186956834 5.78285467093434 6.01787010407664 6.54233957690415 5.75738408710494 5.87066608815215 5.39051265088603 5.29258162821099 5.72487374940822 5.44203717423875 2.59979625578436 5.77835770348541 5.43284111539091 4.88965839170013 6.82861181603719 4.58135111608141 6.16458886467934 6.43269866327097 6.55997228586068 6.55704176946235 5.96318285313685 6.16380027584655 5.70130221948302 5.90037843131118 6.19951286260337 5.7765118892411 5.75766215450593 5.52097376131298 5.89533470733211 5.08174784599893 4.88106877030466 5.87910304532673 6.95332106812744 7.34160798991379 6.88883945245368 5.73438662629743 6.60413765437663 6.41519455414172 6.36396863073886 6.36734746916309 6.32542543344444 5.85640188732437 6.38496263251938 6.16245843067076 5.46264592373216 5.4469750061834 5.87089223229835 6.68123858584341 5.609304170285 5.60178315057742 6.10239051107525 6.85056335831364 6.1396346173542 6.38906763004875 5.91184575616491 6.07131181188184 5.49766225526165 4.67499483317727 6.9579440590899 4.51929394576563 4.61914670175428 5.88639880998802 6.40604781031405 5.97380257036076 6.04686943260192 4.99881625503114 6.04275007502656 5.14960705637564 5.84640987008508 5.16435470113727 5.14237059359785 5.57964145953449 6.46561171092506 6.3861280382242 5.94947256732836 5.87526720180259 5.96563859710797 6.5651092646637 6.40105160265573 6.58602677838278 4.68438347697538 5.75913731834075
Manes.06G073500.v6.1 5.08646840790994 3.70064765159346 5.85172933022598 4.38794224610239 4.61505889098338 4.27229966089844 3.38466486369882 4.085445224838 4.40632380015334 4.93040276390638 5.45193854858701 4.50860796005051 5.55221475469567 3.77649929472813 4.92994213393683 4.91730601318964 4.69844709182238 5.24297715705908 3.54809303130482 6.09978214081617 4.34490519912131 2.59979625578436 4.77780625163497 3.80192645065722 4.72542002559068 4.96934879529269 3.93938502784833 3.92507092375754 3.45177722385841 5.44298086038179 4.78216995761566 3.2385184270877 5.59426515171822 4.2108722004467 5.53817665183475 4.51977509900985 3.39406740467135 4.72089113306866 4.29603853319914 4.18385862921231 4.70559864717939 4.39599235985475 5.28063531909042 4.01013362095992 5.14724898940191 4.39603948742538 4.15555752462447 3.92288365329397 4.53181414395082 5.51426116130264 3.82252618082839 3.95736637638297 5.22203184259996 4.480814768753 5.11041720310227 4.98709378531464 3.6109959391733 5.00099947295979 4.00549615286874 5.48840570381758 3.52062149520576 2.59979625578436 4.06419205571459 2.59979625578436 4.85984634985312 3.14237346324655 4.05103008769675 3.61176125378992 3.4930121375438 5.24476201603039 3.91911997008639 4.04865414069868 4.2218886686715 2.59979625578436 2.59979625578436 4.70942443723779 3.63077662772523 3.93888509688516 3.57044147755019 6.50132888409177 4.6104786076812 4.30215742048669 3.17512532819144 4.21785574671198 5.12742085380632 4.54125846216162 3.60014358493703 3.86706970484492 4.00153453099075 4.24835486954107 3.86934225889733 4.92675669238619 5.94737611792821 4.48571940434005 2.59979625578436 4.31266839828298 3.79180980994348 3.82920951805923 3.71548792260738 4.82359285444008 4.86249931224276 4.94146561712466 3.90879471249442 4.74893252320346 5.12862405186618 4.09405740546664 5.09713886638847 3.17721740656458 3.9381579419355 5.0532180419611 5.64827986020394 4.57014386292405 3.37357534952051 3.75675057185501 5.67228931414433 3.91825195276001 4.34194775590009 4.36091393563984 4.9288646674275 5.51290784819705 5.72171458927662 4.70717873645428 4.30446576274559 4.36644438141618 4.53712591331855 4.84547215454761 4.19815411948421 3.21516294932886 3.9016924230135 4.17635669384723 4.84304382594708 4.18391418333489 4.41567852151835 5.0996104307659 2.59979625578436 4.39505529182034 3.23404875933684 3.84265597146158 4.36331703970949 4.36060981878653 3.35372006124426 4.02501248189165 3.39336865034197 5.00280300730152 4.96720868301934 5.6301957335555 3.71494525715551 3.24166522631322 4.8716593879854 2.59979625578436 3.74283852443338 3.97272935185107 3.96113482331506 4.31153146480528 2.59979625578436 2.59979625578436 5.80542456429352 3.5456740665038 4.2322767231407 3.91970661364898 4.40101467967865 3.65998495327592 3.35248609664756 4.70231536426071 4.63721462965832 4.37275316960131 2.59979625578436 3.90409681167524 2.59979625578436 4.34245559223339 4.25695207125705 4.06225761433274 4.11713567805442 4.90073528209625 4.271908041176 3.5178190463899 3.56545094105894 4.15658658115222 4.38522121117082 2.59979625578436 5.5586263631252 4.98501706123798 3.63241239287788 4.81397495158542 3.82362577113951 4.86426341344168 4.85624491491349 3.68006359193551 4.07375190535199 3.98884163140933 4.16822101406557 4.98815114568504 3.24239127858813 4.01359927356737 4.24034424622275 3.96062296740461 3.29033908088661 3.65946978543165 4.72175292455415 4.4938628308523 4.11255715332413 4.08606763700997 4.51412715909619 4.03186064467028 4.01103896802701 4.51760418019997 4.76503646952694 4.0850353033359 4.33676872940916 5.70380114362292 4.54001079764501 4.62892885745159 3.73616914873223 3.75117470822895 4.03505488819131 4.54588066137583 5.35029026721015 4.35864043070575 3.77728265014896 4.98762276202375 3.64889788739305 5.44150825988247 3.15782640238907 3.92115063075171 4.03994574730643 4.36717994840497 4.31843382324052 2.59979625578436 4.72669514704258 4.45078465133118 4.79368012622258 2.59979625578436 3.84937861315303 5.34837866082146 5.05798044854218 4.12369346514639 5.77126986174907 6.18357711399353 4.20385910673524 5.43969686225392 4.42338481975009 6.17689813308689 5.105975138733 4.11249792924364 4.86313481320769 3.34894100460763 4.23691375842481 4.15222177570626 3.33193592708876 4.60877288705689 3.35413872164702 6.2841229501879 6.51030477031778 4.36052567664624 5.43471844197653 3.9274285819072 2.59979625578436 3.99464929442945 3.67282201828456 5.60334444104726 3.49175676901494 4.76175826503807 5.04573802404949 4.03848151666033 5.35397441089884 3.92356711866944 5.24881563987115 4.24231585157393 3.65185553354328 4.2327986660079 4.83820955917632 5.69059284955223 5.29877559440708 4.10654547416867 4.31992778973941 4.33338898678877 5.89408061941541 2.59979625578436 4.57681878214073 3.98212570726758 5.39454166921323 4.53530167438363 4.22510798963546 4.11392091160315 5.07063266142892 5.01044843857784 4.08487932790163 5.75886490177929 4.37302237673412 3.82130495211995 4.83636087849277 3.87632600823551 4.13095971359035 2.59979625578436 4.52031862101447 4.8203083577575 2.59979625578436 5.66997008265165 4.57073526629758 4.18310499085931 5.24000767437712 3.75804226531246 4.17704803998855 4.24900221012052 4.4423022489727 5.90519074784425 3.78369508661944 6.273223469475 5.36365852335218 4.16862252676369 6.21731402705769 5.23993984595789 6.76779336309445 4.72240587055941 4.74497281638233 5.69181808488259 4.56881824605895 4.41593574299253 3.70695848093967 4.70335917168752 4.37878897494677 4.67817418399938 6.48950032396745 4.9642621404597 4.86917133686291 5.66823089736193 3.77853098325696 4.78946340526876 3.20150989367274 3.83707874515466 4.02996624860463 4.39003181255274 2.59979625578436 2.59979625578436 4.08680529367878 5.24940342645798 5.5338780693146 5.04609806640519 3.6587341302309 3.44610527326197 3.89245209463446 5.6412672651565 5.39902952011642 4.55035571477861 3.85008500517609 5.11044679887469 3.45140772308329 5.74313907230417 3.89271028443978 3.71852051554227 4.14863673316554 4.25043657864429 5.31495902161059 2.59979625578436 3.4117013907922 4.92433137860583 3.90494635897467 3.70638602740283 5.3467802389016 3.92336526354409 5.83717865027098 4.69086339804296 4.8121935939729 3.77295398980866 3.71991285402524 4.68751501040096 5.15926705001935 4.830348930702 2.59979625578436 4.20789611296059 4.46122981210753 4.79606686924615 4.09826539111874 5.02917219881594 5.0593615218707 3.20409142510325 4.35751375883391 3.39847187901467 5.26538874879609 4.77538342428656 3.89848102328544 4.97910882056307 3.79308868158467 3.82252380390466 4.3986552817986 3.97859097321265 3.62430159717881 4.0192437187537 5.17945114015925 4.83553591869062 3.35812029621829 2.59979625578436 3.45810852995427 5.21305027915354 3.15110900783788 2.59979625578436 5.34448720433008 5.27641926720219 6.01169241604002 4.5478334376775 3.75208894865734 4.32781803000473 2.59979625578436 4.59258013745058 2.59979625578436 2.59979625578436 4.45652263804152 3.11784851617552 4.64130594750909 4.72467768009607 4.29149192570018 5.39370696399649 4.10941691662404 4.83417084542351 4.78296470796942 4.51792375428807 5.3036236592755 2.59979625578436 5.75150484058321 5.03983563613338 3.04961902926352 4.36047435717245 2.59979625578436 5.53656211632131 4.84067929112129 3.63623434719452 5.34160415785308 3.50018589828307 4.79861557147135 4.51807233122546 4.71292206944104 5.00937109714264 4.27831425679672 4.59309705029974 3.79222420763822 5.10065153744204 5.24486515649674 4.27416104160357 4.59610338483865 5.37089402776143 5.08704911157947 5.08424729875048 5.37992005584869 5.91578761460948 4.82994015631183 4.75343331220546 5.00025699897251 4.48236389556785 3.94233965432729 3.82697302268523 4.8691876634678 5.53027901429164 5.14629291113536 5.24892027467667 5.94213979983045 4.58602534899684 5.21646766922392 4.0104149314226 5.80514503322456 4.60511004652497 4.88968852114053 4.50030546295362 4.2602504023305 5.17463785785773 3.88681788509472 4.72604651567868 5.43678891786783 4.15578150694273 6.22037470918516 4.42904062107527 4.01906216917899 4.27547637306716 4.42860944151794 3.5995725395466 3.68393033000572 4.87576758393542 3.82924657268428 4.43805265115603 4.80852531591027 6.50091030446483 4.54796906733046 3.37227797937422 4.21247218570644 3.15150067151979 5.60396253466809 3.73972313281026 7.27823117401745 3.58897033024779 3.25651977128008 4.84957331114067 5.73606925636756 4.18174257702665 5.20531114994494 3.76737684440914 5.22802521651212 4.74793963322367 2.59979625578436 4.32636251077044 3.95477570401005 4.67907735641066 3.62152517813589 3.17435855558807 3.11976522407249 3.30109143257354 5.37599311617095 5.34810652954508 3.20229976147952 5.37549036009001 3.7947550039366 4.42478401527935 5.84698953970164 4.44400494614309 5.5894368105643 4.70797894935046 6.01500875907281 4.10870367599951 4.14508041686593 5.04750013920609 3.66946102265825 4.94435700652749 4.67578859916206 3.87765682554421 4.97398218422824 3.62112234937258 5.18435603841588 3.16031210264774 5.40862511592068 4.15986970114443 4.47733489826703 3.43317001835428 4.53354132092935 4.21443763639494 4.00593321037532 3.79652443099544 6.08609025011559 3.67704188197736 4.65656525907792 5.45402442942414 2.59979625578436 3.45314808470526 4.62100309062915 3.10526400266323 4.50025697803988 3.66601713775343 2.59979625578436 5.88266803781066 3.48794078037073 4.70012010877474 3.74402143797072 5.99401521104594 5.31097958012828 4.35762904392288 4.83948903781891 4.17034776201072 5.30968038108919 4.52842594753714 2.59979625578436 4.85033146210882 3.33659959047805 4.45133677119068 3.94694545506219 3.65097381201179 4.47528875589806 2.59979625578436 4.29456170525929 4.41847271169009 4.2239412987251 4.34824872592933 4.02763515929962 4.03488729572336 4.70815161200263 5.00628746809949 5.43846308275631 4.87290653282719 3.50360441488598 4.49013189342373 5.7579450214334 4.07673701690803 4.93692615926062 4.38275651510986 5.48502594512871 4.2161612464992 4.27338358467804 4.37006201832097 3.46894726186611 5.95746936063184 5.16489785739334 4.35433206826405 4.66454790897957 4.77800830052544 4.97961921365209 4.1777396243841 3.27099546505006 4.6717556941788 3.90720832049848 3.78528617484139 3.71287232000139 3.98913164878897 4.84295343668187 4.0029296703631 4.18196899199269 4.0383893101787 3.64429143936982 4.77558598949282 3.68487892531134 4.21480553750013 4.19836735611816 3.90506566321177 4.76893832525406 2.59979625578436 4.28442039026697 4.31746049052481 4.15999498321874 3.92134774835942 3.22347444536885 5.18436405998798 5.62952936658302 5.45667075841334 4.61819921176899 4.6828847148228 4.58918458678966 5.78184320480032 5.12210562833916 4.37095779267345 3.46856026701611 5.78521132334819 4.11915002610035 2.59979625578436 3.41956127694051 3.86843224215505 2.59979625578436 5.57359680010523 3.88503860751361 4.82141278303973 3.86318106408786 5.92505993256538 2.59979625578436 3.85806845766043 5.02890370927168 4.71828000589444 4.64829434417182 5.35642828054603 3.21444532604007 4.40306997870969 3.87077178890064 6.27091710358306 4.3990845057654 3.91715192550565 3.45357611062151 2.59979625578436 4.8806997409056 4.81896002349975 4.46914565595974 5.78025852980702 3.78404001195677 4.60854565494097 2.59979625578436 2.59979625578436 4.51445717335122 3.62643403330102 5.2793747687281 4.4039317439758 4.67496821850876 4.24604537450409 4.1430000065035 3.8602790392649 4.92458508748728 2.59979625578436 3.62972932026475 4.52051683132016 3.96184713185432 5.44193111441156 3.99472994152574 3.50030527778916 4.30715437149683 4.46332012582862 4.99343659608505 5.08888765429314 4.46516318913713 4.79685189520123 4.59800608212317 4.93469611297492 3.41790356109809 4.32901347974096 4.25731352856782 4.72211894668409 2.59979625578436 3.49552710710383 2.59979625578436 3.43409199137852 4.79587404593374 4.84007708870558 4.54483647421163 4.06308466702469 5.49914161696608 5.04397635242479 5.45645850614296 4.44445085305624 3.61444306553731 4.95093442953395 3.86268534291012 4.28796603573824 2.59979625578436 3.56630584808651 4.42590945521725 2.59979625578436 3.53809143152737 5.29463735148875 2.59979625578436 4.98314930138733 3.95303294201769 3.23503948447659 4.53896932102188 4.07445480423067 5.09521262269906 5.58474597600017 4.95061304723062 4.09791810019352 3.97308342342811 5.05209524644162 4.61892221554033 5.57449543646933 3.30313529149927 3.78500776541972 3.51041138144057 3.92030111956724 3.09559387004943 5.30183831171217 4.78777692890994 3.94603022704439 4.40682532679928 5.72047695767734 3.77289673976365 2.59979625578436 5.61088024143791 4.20167969026226 5.52967780279107 5.12500895707684 4.77361229354002 4.14335558202267 4.82165861889825 6.01358392209439 5.01146659026722 4.56349374129477 5.07661421182292 3.28072078774946 5.55827365632917 3.68218165002397 3.56888036552917 5.0530662468951 3.53635640865754 4.89579154953124 3.64772177115844 3.55270442973838 4.62668287946832 3.65652674798494 3.89884175756678 3.34260516870939
Manes.06G073600.v6.1 2.59979625578436 2.59979625578436 2.59979625578436 2.59979625578436 2.59979625578436 2.59979625578436 2.59979625578436 2.59979625578436 2.59979625578436 2.59979625578436 2.59979625578436 2.59979625578436 2.59979625578436 2.59979625578436 2.59979625578436 2.59979625578436 2.59979625578436 2.59979625578436 2.59979625578436 2.59979625578436 2.59979625578436 2.59979625578436 2.59979625578436 2.59979625578436 2.59979625578436 2.59979625578436 2.59979625578436 2.59979625578436 2.59979625578436 2.59979625578436 2.59979625578436 2.59979625578436 2.59979625578436 3.19522409136653 2.59979625578436 2.59979625578436 2.59979625578436 2.59979625578436 2.59979625578436 2.59979625578436 2.59979625578436 2.59979625578436 2.59979625578436 2.59979625578436 2.59979625578436 2.59979625578436 2.59979625578436 2.59979625578436 2.59979625578436 2.59979625578436 2.59979625578436 2.59979625578436 2.59979625578436 2.59979625578436 2.59979625578436 2.59979625578436 2.59979625578436 2.59979625578436 2.59979625578436 2.59979625578436 2.59979625578436 2.59979625578436 2.59979625578436 2.59979625578436 2.59979625578436 2.59979625578436 2.59979625578436 2.59979625578436 2.59979625578436 2.59979625578436 2.59979625578436 2.59979625578436 2.59979625578436 2.59979625578436 2.59979625578436 2.59979625578436 2.59979625578436 2.59979625578436 2.59979625578436 2.59979625578436 2.59979625578436 2.59979625578436 2.59979625578436 2.59979625578436 2.59979625578436 2.59979625578436 2.59979625578436 2.59979625578436 2.59979625578436 2.59979625578436 2.59979625578436 2.59979625578436 2.59979625578436 2.59979625578436 2.59979625578436 2.59979625578436 2.59979625578436 2.59979625578436 2.59979625578436 2.59979625578436 2.59979625578436 2.59979625578436 2.59979625578436 2.59979625578436 2.59979625578436 2.59979625578436 2.59979625578436 3.00944776328652 2.59979625578436 2.59979625578436 2.59979625578436 2.59979625578436 2.59979625578436 2.59979625578436 2.59979625578436 2.59979625578436 2.59979625578436 2.59979625578436 2.59979625578436 2.59979625578436 2.59979625578436 2.59979625578436 2.59979625578436 2.59979625578436 2.59979625578436 2.59979625578436 2.59979625578436 2.59979625578436 2.59979625578436 2.59979625578436 2.59979625578436 2.59979625578436 2.59979625578436 2.59979625578436 2.59979625578436 2.59979625578436 2.59979625578436 2.59979625578436 2.59979625578436 2.59979625578436 2.59979625578436 2.59979625578436 2.59979625578436 2.59979625578436 2.59979625578436 2.59979625578436 2.59979625578436 2.59979625578436 2.59979625578436 2.59979625578436 2.59979625578436 2.59979625578436 2.59979625578436 2.59979625578436 2.59979625578436 2.59979625578436 2.59979625578436 2.59979625578436 2.59979625578436 2.59979625578436 2.59979625578436 2.59979625578436 2.59979625578436 2.59979625578436 2.59979625578436 2.59979625578436 2.59979625578436 2.59979625578436 2.59979625578436 2.59979625578436 2.59979625578436 2.59979625578436 2.59979625578436 2.59979625578436 2.59979625578436 2.59979625578436 2.59979625578436 2.59979625578436 2.59979625578436 2.59979625578436 2.59979625578436 2.59979625578436 2.59979625578436 2.59979625578436 2.59979625578436 2.59979625578436 2.59979625578436 2.59979625578436 2.59979625578436 2.59979625578436 2.59979625578436 2.59979625578436 2.59979625578436 2.59979625578436 2.59979625578436 2.59979625578436 2.59979625578436 2.59979625578436 2.59979625578436 2.59979625578436 2.59979625578436 2.59979625578436 2.59979625578436 2.59979625578436 2.59979625578436 2.59979625578436 2.59979625578436 2.59979625578436 2.59979625578436 2.59979625578436 2.59979625578436 2.59979625578436 2.59979625578436 2.59979625578436 2.59979625578436 2.59979625578436 2.59979625578436 2.59979625578436 2.59979625578436 2.59979625578436 2.59979625578436 2.59979625578436 2.59979625578436 2.59979625578436 3.07224328759053 2.59979625578436 2.59979625578436 2.59979625578436 2.59979625578436 2.59979625578436 2.59979625578436 2.59979625578436 2.59979625578436 2.59979625578436 2.59979625578436 2.59979625578436 2.59979625578436 2.59979625578436 3.19240955863012 2.59979625578436 2.59979625578436 2.59979625578436 3.0699466230511 2.59979625578436 2.59979625578436 2.59979625578436 2.59979625578436 2.59979625578436 2.59979625578436 2.59979625578436 2.59979625578436 2.59979625578436 2.59979625578436 2.59979625578436 3.01582169102262 2.59979625578436 2.59979625578436 2.59979625578436 2.59979625578436 3.17608306896042 2.59979625578436 3.38024867922274 2.59979625578436 2.59979625578436 2.59979625578436 2.59979625578436 2.59979625578436 2.59979625578436 2.59979625578436 2.59979625578436 2.59979625578436 2.59979625578436 2.59979625578436 2.59979625578436 2.59979625578436 2.59979625578436 2.59979625578436 2.59979625578436 2.59979625578436 2.59979625578436 4.04438941422995 3.51628227195113 2.59979625578436 2.59979625578436 2.59979625578436 3.02532496867072 2.59979625578436 2.59979625578436 3.10157727781174 2.59979625578436 2.59979625578436 2.59979625578436 3.16332247699915 2.59979625578436 2.59979625578436 4.16573373705861 2.59979625578436 3.08962850859985 2.59979625578436 2.59979625578436 2.59979625578436 2.59979625578436 2.59979625578436 2.59979625578436 4.04362598355541 5.64103586496885 2.59979625578436 2.59979625578436 2.59979625578436 3.36724785466784 4.10348433193023 3.53945940346149 3.43958436185532 3.43497551468937 2.59979625578436 2.59979625578436 2.59979625578436 2.59979625578436 2.59979625578436 2.59979625578436 2.59979625578436 2.59979625578436 2.59979625578436 2.59979625578436 2.59979625578436 3.07280994667388 2.59979625578436 2.59979625578436 2.59979625578436 2.59979625578436 2.59979625578436 2.59979625578436 2.59979625578436 2.59979625578436 2.59979625578436 3.36253590573726 2.59979625578436 2.59979625578436 2.59979625578436 2.59979625578436 2.59979625578436 2.59979625578436 2.59979625578436 2.59979625578436 2.59979625578436 2.59979625578436 2.59979625578436 2.59979625578436 2.59979625578436 2.59979625578436 2.59979625578436 2.59979625578436 2.59979625578436 2.59979625578436 2.59979625578436 2.59979625578436 2.59979625578436 2.59979625578436 2.59979625578436 2.59979625578436 2.59979625578436 2.59979625578436 2.59979625578436 2.59979625578436 2.59979625578436 3.55233862809673 3.3307332458249 2.59979625578436 2.59979625578436 2.59979625578436 2.59979625578436 2.59979625578436 2.59979625578436 2.59979625578436 2.59979625578436 2.59979625578436 3.00618426518796 2.59979625578436 2.59979625578436 2.59979625578436 2.59979625578436 2.59979625578436 2.59979625578436 2.59979625578436 2.59979625578436 2.59979625578436 3.44198007858204 3.11932334026827 2.59979625578436 2.59979625578436 2.59979625578436 2.59979625578436 2.59979625578436 2.59979625578436 2.59979625578436 2.59979625578436 3.61517699161078 2.96925739016971 3.44073658393479 2.59979625578436 2.59979625578436 2.59979625578436 2.59979625578436 2.59979625578436 2.59979625578436 2.59979625578436 2.59979625578436 2.59979625578436 2.59979625578436 2.59979625578436 2.59979625578436 2.59979625578436 2.59979625578436 2.59979625578436 2.59979625578436 2.59979625578436 2.59979625578436 2.59979625578436 3.13125931646859 2.59979625578436 2.59979625578436 2.98080741821271 2.59979625578436 2.59979625578436 2.59979625578436 2.59979625578436 2.59979625578436 2.59979625578436 2.59979625578436 3.82574288094967 3.61077221681272 4.51733121757096 2.59979625578436 2.59979625578436 2.59979625578436 2.59979625578436 3.5652046731186 2.59979625578436 2.59979625578436 2.59979625578436 3.10140652150073 3.84060021691919 2.59979625578436 2.59979625578436 2.59979625578436 3.42271491525921 2.59979625578436 2.59979625578436 2.59979625578436 3.0755768791799 4.52251728525248 4.38522822348042 2.59979625578436 2.59979625578436 2.59979625578436 2.59979625578436 4.18977087068423 2.59979625578436 2.59979625578436 3.19755199553219 2.59979625578436 2.59979625578436 3.02358893173204 2.59979625578436 2.59979625578436 4.01248896801131 5.27183764631401 2.59979625578436 3.26482453652333 2.59979625578436 2.59979625578436 3.34678284603657 2.59979625578436 2.59979625578436 2.59979625578436 2.59979625578436 2.59979625578436 2.59979625578436 2.59979625578436 2.59979625578436 2.59979625578436 2.59979625578436 2.59979625578436 2.59979625578436 2.59979625578436 2.59979625578436 2.59979625578436 2.59979625578436 2.59979625578436 2.59979625578436 2.59979625578436 2.59979625578436 2.59979625578436 2.59979625578436 2.59979625578436 2.59979625578436 2.59979625578436 2.59979625578436 2.59979625578436 2.59979625578436 2.59979625578436 2.59979625578436 2.59979625578436 2.59979625578436 2.59979625578436 2.59979625578436 2.59979625578436 2.59979625578436 2.59979625578436 2.59979625578436 2.59979625578436 2.59979625578436 3.32526864023558 2.59979625578436 2.59979625578436 2.59979625578436 2.59979625578436 2.59979625578436 2.59979625578436 2.59979625578436 2.59979625578436 3.13561726277176 3.21993074199792 2.59979625578436 2.59979625578436 2.59979625578436 2.59979625578436 2.59979625578436 2.59979625578436 2.59979625578436 2.59979625578436 2.59979625578436 2.59979625578436 2.59979625578436 2.59979625578436 2.59979625578436 2.59979625578436 2.59979625578436 2.59979625578436 2.59979625578436 2.59979625578436 2.59979625578436 2.59979625578436 2.59979625578436 2.59979625578436 2.59979625578436 3.32869148150303 2.59979625578436 2.59979625578436 2.59979625578436 2.59979625578436 2.59979625578436 2.59979625578436 2.59979625578436 2.59979625578436 2.59979625578436 2.59979625578436 3.00173983477685 2.59979625578436 2.59979625578436 2.59979625578436 2.59979625578436 2.59979625578436 2.59979625578436 2.59979625578436 2.59979625578436 2.59979625578436 2.59979625578436 2.59979625578436 2.59979625578436 2.59979625578436 2.59979625578436 2.59979625578436 2.59979625578436 2.59979625578436 2.59979625578436 2.59979625578436 2.59979625578436 2.59979625578436 2.59979625578436 2.59979625578436 2.59979625578436 2.59979625578436 2.59979625578436 2.59979625578436 2.59979625578436 2.59979625578436 2.59979625578436 2.59979625578436 2.59979625578436 2.59979625578436 2.59979625578436 2.59979625578436 2.59979625578436 2.59979625578436 2.59979625578436 2.59979625578436 2.59979625578436 2.59979625578436 2.59979625578436 2.59979625578436 2.59979625578436 2.59979625578436 2.59979625578436 2.59979625578436 2.59979625578436 2.59979625578436 2.59979625578436 2.59979625578436 2.59979625578436 2.59979625578436 2.59979625578436 2.59979625578436 2.59979625578436 2.59979625578436 2.59979625578436 2.59979625578436 2.59979625578436 2.59979625578436 2.59979625578436 2.59979625578436 2.59979625578436 2.59979625578436 2.59979625578436 2.59979625578436 2.59979625578436 2.59979625578436 2.59979625578436 2.59979625578436 2.59979625578436 2.59979625578436 2.59979625578436 2.59979625578436 2.59979625578436 2.59979625578436 2.59979625578436 2.59979625578436 2.59979625578436 2.59979625578436 2.59979625578436 2.59979625578436 2.59979625578436 2.59979625578436 2.59979625578436 2.59979625578436 2.59979625578436 2.59979625578436 2.59979625578436 2.59979625578436 2.59979625578436 2.59979625578436 2.59979625578436 2.59979625578436 2.59979625578436 2.59979625578436 2.59979625578436 2.59979625578436 2.59979625578436 2.59979625578436 2.59979625578436 2.59979625578436 2.59979625578436 2.59979625578436 2.59979625578436 2.59979625578436 2.59979625578436 2.59979625578436 2.59979625578436 2.59979625578436 2.59979625578436 2.59979625578436 2.59979625578436 2.59979625578436 2.59979625578436 2.59979625578436 2.59979625578436 2.59979625578436 2.59979625578436 2.59979625578436 2.59979625578436 2.59979625578436 2.59979625578436 2.59979625578436 2.59979625578436 2.59979625578436 2.59979625578436 2.59979625578436 2.59979625578436 2.59979625578436 2.59979625578436 2.59979625578436 2.59979625578436 2.59979625578436 3.17310155599223 2.59979625578436 2.59979625578436 2.59979625578436 2.59979625578436 2.59979625578436 2.59979625578436 2.59979625578436 2.59979625578436 2.59979625578436 2.59979625578436 2.59979625578436 2.59979625578436 2.59979625578436 2.59979625578436 2.59979625578436 2.59979625578436 2.59979625578436 2.59979625578436 2.59979625578436 2.59979625578436 3.06746869606695 2.59979625578436 2.59979625578436 2.59979625578436 2.59979625578436 2.59979625578436 2.59979625578436 2.59979625578436 2.59979625578436 2.59979625578436 2.59979625578436 2.59979625578436 2.59979625578436 2.59979625578436 2.59979625578436 2.59979625578436 2.59979625578436 2.59979625578436 2.59979625578436 2.59979625578436 2.59979625578436 2.59979625578436 2.59979625578436 2.59979625578436 2.59979625578436 2.59979625578436 2.59979625578436 2.59979625578436 2.59979625578436 2.59979625578436 2.59979625578436 2.59979625578436 2.59979625578436 2.59979625578436 2.59979625578436 2.59979625578436 2.59979625578436 2.59979625578436 2.59979625578436 2.59979625578436 2.59979625578436 2.59979625578436 2.59979625578436 2.59979625578436
Manes.06G073700.v6.1 2.59979625578436 2.59979625578436 3.45191887297824 3.63410803335427 2.59979625578436 2.59979625578436 2.59979625578436 2.59979625578436 2.59979625578436 2.59979625578436 3.49438284815064 3.89829373058726 3.32888032498958 2.59979625578436 2.59979625578436 2.59979625578436 3.13614105965968 2.59979625578436 3.75141957250998 3.52689480351742 2.59979625578436 3.25601641733816 3.13138655775315 3.21375796249481 2.59979625578436 3.29982034827609 2.59979625578436 2.59979625578436 2.59979625578436 2.59979625578436 2.59979625578436 3.49600148751274 2.59979625578436 2.59979625578436 2.59979625578436 2.59979625578436 2.59979625578436 2.59979625578436 2.59979625578436 2.59979625578436 3.23201493111793 2.59979625578436 3.18911703177846 2.59979625578436 2.59979625578436 3.20086796870012 3.14070476119692 2.59979625578436 2.59979625578436 2.59979625578436 2.59979625578436 3.25791388366613 3.34120921178698 3.39135008704484 2.59979625578436 3.28257618553174 2.59979625578436 2.59979625578436 2.59979625578436 3.14040437654277 2.59979625578436 2.59979625578436 2.59979625578436 2.59979625578436 2.59979625578436 2.59979625578436 2.59979625578436 2.59979625578436 3.12093291120984 2.59979625578436 2.59979625578436 2.59979625578436 2.59979625578436 2.59979625578436 2.59979625578436 3.56363431401342 3.12344627707087 3.24847608250363 2.59979625578436 2.59979625578436 2.59979625578436 2.59979625578436 2.59979625578436 3.47624966748319 2.59979625578436 2.59979625578436 3.49798972571452 2.59979625578436 3.32102698974581 2.59979625578436 3.24973940342139 2.59979625578436 3.11194123837751 2.59979625578436 2.59979625578436 2.59979625578436 2.59979625578436 3.02061995747434 3.03047401906305 2.59979625578436 2.59979625578436 2.59979625578436 2.59979625578436 3.07799747124634 2.59979625578436 2.59979625578436 2.59979625578436 3.17721740656458 2.59979625578436 2.59979625578436 2.59979625578436 3.16467000805317 3.91058918117296 2.59979625578436 2.59979625578436 2.59979625578436 3.34666675568901 2.59979625578436 2.59979625578436 2.59979625578436 2.59979625578436 2.59979625578436 3.09809346900321 2.59979625578436 2.59979625578436 2.59979625578436 2.59979625578436 3.80456736897007 2.59979625578436 2.59979625578436 2.59979625578436 2.59979625578436 3.19371833097314 3.43950802520564 2.59979625578436 2.59979625578436 2.59979625578436 3.42743776871339 2.59979625578436 3.16073271291655 2.59979625578436 3.00996798027269 3.06178703260991 2.59979625578436 2.59979625578436 2.59979625578436 3.16768203400873 3.77757215964542 2.59979625578436 2.59979625578436 2.59979625578436 2.59979625578436 2.59979625578436 2.59979625578436 2.59979625578436 3.07194257290571 2.59979625578436 3.02884003678921 2.59979625578436 2.59979625578436 2.59979625578436 2.59979625578436 3.51663380570461 2.59979625578436 2.59979625578436 2.59979625578436 2.59979625578436 3.07465554562221 2.59979625578436 2.59979625578436 2.59979625578436 2.59979625578436 2.59979625578436 2.59979625578436 2.59979625578436 3.25431612115486 2.59979625578436 2.59979625578436 3.08843871467039 2.59979625578436 2.59979625578436 2.59979625578436 2.59979625578436 2.59979625578436 2.59979625578436 2.59979625578436 3.39857787496319 3.37236691198058 3.36040777907706 3.21065778610885 2.59979625578436 2.59979625578436 3.24239127858813 2.59979625578436 2.59979625578436 3.00601590298794 2.59979625578436 2.59979625578436 2.59979625578436 2.59979625578436 2.59979625578436 2.59979625578436 2.59979625578436 3.8338568452392 3.61677307627576 2.59979625578436 2.59979625578436 2.59979625578436 3.2670926519256 3.33933551687308 3.19875009976656 2.59979625578436 2.59979625578436 3.27611731718091 3.23226733660521 3.00967619553112 2.59979625578436 2.59979625578436 2.59979625578436 2.59979625578436 3.13294224426404 2.59979625578436 3.15782640238907 3.23943786201555 3.07224328759053 2.59979625578436 2.59979625578436 2.59979625578436 2.59979625578436 2.59979625578436 2.59979625578436 3.25982382466975 2.59979625578436 2.59979625578436 3.13920880252861 3.12874083925188 3.05800329061214 3.19677433375722 2.59979625578436 2.59979625578436 2.59979625578436 2.59979625578436 2.59979625578436 2.59979625578436 2.59979625578436 2.59979625578436 3.17150791081674 3.21070493893527 2.59979625578436 2.59979625578436 2.59979625578436 2.59979625578436 2.59979625578436 2.59979625578436 2.59979625578436 3.48593425868481 2.59979625578436 3.18760828080912 2.59979625578436 2.59979625578436 3.23544690453558 2.59979625578436 2.59979625578436 2.59979625578436 3.07878727232066 2.59979625578436 2.59979625578436 2.59979625578436 2.59979625578436 2.59979625578436 2.59979625578436 2.59979625578436 2.59979625578436 2.59979625578436 2.59979625578436 2.59979625578436 2.59979625578436 2.59979625578436 2.59979625578436 3.23672803855937 3.09920040061693 2.59979625578436 2.59979625578436 2.59979625578436 2.59979625578436 2.59979625578436 2.59979625578436 2.59979625578436 3.46047366396977 3.73524452583331 2.59979625578436 3.06398032907695 2.59979625578436 3.19546030758457 3.34567679932435 3.21644556534013 2.59979625578436 2.59979625578436 2.59979625578436 2.59979625578436 2.59979625578436 2.59979625578436 2.59979625578436 3.21057785747254 3.56674635887428 3.20991460941355 2.59979625578436 2.59979625578436 2.59979625578436 2.59979625578436 3.19008785338756 2.59979625578436 2.59979625578436 3.19442034293909 2.59979625578436 2.59979625578436 3.4222802704751 2.59979625578436 3.24931906988771 2.59979625578436 3.43504416208772 2.59979625578436 2.59979625578436 3.11444189945037 3.08982373625139 2.59979625578436 2.59979625578436 2.59979625578436 2.59979625578436 2.59979625578436 2.59979625578436 2.59979625578436 2.59979625578436 2.59979625578436 2.59979625578436 3.36253590573726 3.64174100201881 2.59979625578436 2.59979625578436 3.09304328024829 3.14215221956444 2.59979625578436 2.59979625578436 2.59979625578436 2.59979625578436 2.59979625578436 2.59979625578436 2.59979625578436 2.59979625578436 3.40050620406403 3.25721121744889 2.59979625578436 2.59979625578436 2.59979625578436 3.58791938660392 2.59979625578436 2.59979625578436 3.24897275233119 2.59979625578436 4.34673173643139 3.17372833296139 2.59979625578436 2.59979625578436 2.59979625578436 3.34338385331662 2.59979625578436 2.59979625578436 2.59979625578436 2.59979625578436 2.59979625578436 2.59979625578436 2.59979625578436 2.59979625578436 2.59979625578436 2.59979625578436 3.20409142510325 3.00618426518796 2.59979625578436 2.59979625578436 2.59979625578436 2.59979625578436 2.99054227134901 3.17468152259091 2.59979625578436 3.44525548215947 3.65828716417957 2.59979625578436 3.33065454872683 2.59979625578436 2.59979625578436 2.59979625578436 2.59979625578436 3.03367268315916 2.59979625578436 3.37486818389207 2.59979625578436 3.06134786401126 2.96925739016971 2.59979625578436 3.52286694781948 2.59979625578436 2.59979625578436 2.59979625578436 2.59979625578436 2.59979625578436 2.59979625578436 3.22344610197473 2.59979625578436 2.59979625578436 2.59979625578436 3.27040979766199 3.53203352010553 2.59979625578436 2.59979625578436 2.59979625578436 3.09756767139413 2.59979625578436 2.59979625578436 2.59979625578436 2.59979625578436 3.48895088648259 2.98080741821271 2.59979625578436 2.59979625578436 2.59979625578436 3.12630467899536 2.59979625578436 3.2415469443954 2.59979625578436 2.59979625578436 2.59979625578436 2.59979625578436 3.63790334654271 2.59979625578436 3.30108436898664 3.72476496377402 3.08920714372086 3.38172702084249 2.59979625578436 2.59979625578436 2.59979625578436 2.59979625578436 2.59979625578436 2.59979625578436 3.79479745119525 2.59979625578436 3.2656464759195 2.59979625578436 2.59979625578436 2.59979625578436 2.59979625578436 3.07306420648377 2.59979625578436 2.59979625578436 2.59979625578436 2.59979625578436 3.33926872403034 3.43532346854083 2.59979625578436 2.59979625578436 2.59979625578436 2.59979625578436 3.02358893173204 2.59979625578436 2.59979625578436 3.19560163765469 3.47284080734992 2.59979625578436 2.59979625578436 3.00594591942254 2.59979625578436 3.34678284603657 2.59979625578436 3.10712921319811 2.59979625578436 2.59979625578436 2.59979625578436 2.59979625578436 3.04937180421191 2.59979625578436 2.59979625578436 2.59979625578436 2.59979625578436 2.59979625578436 2.59979625578436 2.59979625578436 2.59979625578436 3.0490669307664 2.59979625578436 2.59979625578436 3.1553627006671 3.30170228463906 3.23608720942091 3.76737684440914 2.59979625578436 2.59979625578436 3.43651712881194 2.59979625578436 2.59979625578436 2.59979625578436 2.59979625578436 3.40715420382606 3.33126977399767 4.11308864338442 2.59979625578436 2.59979625578436 2.59979625578436 2.59979625578436 2.59979625578436 2.59979625578436 3.11486485550114 4.0313107325907 2.59979625578436 2.59979625578436 2.59979625578436 2.59979625578436 2.59979625578436 2.59979625578436 2.59979625578436 2.59979625578436 3.09055428047105 3.13561726277176 3.03997188674666 3.1975645660093 2.59979625578436 2.59979625578436 2.59979625578436 2.59979625578436 2.59979625578436 2.59979625578436 2.59979625578436 3.16296043660998 2.59979625578436 2.59979625578436 2.59979625578436 2.59979625578436 2.59979625578436 3.29025677866774 3.63587797056122 2.59979625578436 2.59979625578436 3.10526400266323 2.59979625578436 2.59979625578436 2.59979625578436 3.58986033417048 2.59979625578436 2.59979625578436 2.59979625578436 2.59979625578436 3.83844866546774 3.32506186180071 3.0284462862932 2.59979625578436 2.59979625578436 3.32590215093667 3.34771328766447 2.59979625578436 2.59979625578436 3.07812638981679 2.59979625578436 2.59979625578436 2.85685819631722 3.0753039300318 2.59979625578436 2.59979625578436 3.2004768242502 3.72313740150032 2.59979625578436 3.78669727175961 2.59979625578436 2.59979625578436 2.59979625578436 3.10040922476677 3.63802504669685 2.59979625578436 3.37185434725751 3.36204250988082 2.59979625578436 3.36586943173339 2.59979625578436 2.59979625578436 2.59979625578436 2.59979625578436 2.59979625578436 2.59979625578436 2.59979625578436 2.59979625578436 3.22990884353066 2.59979625578436 2.59979625578436 2.59979625578436 3.54082805027927 2.59979625578436 3.27005780046848 2.59979625578436 2.59979625578436 2.59979625578436 2.59979625578436 2.59979625578436 2.59979625578436 2.59979625578436 2.59979625578436 2.59979625578436 3.54482528760931 2.59979625578436 2.59979625578436 3.14773248614781 3.11624245650931 2.59979625578436 2.59979625578436 2.59979625578436 2.59979625578436 2.59979625578436 2.59979625578436 2.59979625578436 3.21559004798566 2.59979625578436 2.59979625578436 2.59979625578436 2.59979625578436 2.59979625578436 3.29612907983554 2.59979625578436 4.17096964746959 2.59979625578436 2.59979625578436 2.59979625578436 2.59979625578436 2.59979625578436 2.59979625578436 2.59979625578436 2.59979625578436 2.59979625578436 2.59979625578436 2.59979625578436 2.59979625578436 2.59979625578436 2.59979625578436 2.59979625578436 2.59979625578436 2.59979625578436 2.59979625578436 2.59979625578436 3.13258002656255 2.59979625578436 2.59979625578436 2.59979625578436 2.59979625578436 2.59979625578436 3.29367264049087 2.59979625578436 2.59979625578436 2.59979625578436 2.59979625578436 2.59979625578436 2.59979625578436 2.59979625578436 2.59979625578436 2.59979625578436 2.59979625578436 2.59979625578436 2.59979625578436 2.59979625578436 2.59979625578436 2.59979625578436 2.59979625578436 3.10899527952792 4.02838372931525 2.59979625578436 2.59979625578436 2.59979625578436 2.59979625578436 2.59979625578436 2.59979625578436 2.59979625578436 2.59979625578436 2.59979625578436 2.59979625578436 2.59979625578436 2.59979625578436 2.59979625578436 2.59979625578436 2.59979625578436 2.59979625578436 2.59979625578436 2.59979625578436 2.59979625578436 2.59979625578436 2.59979625578436 2.59979625578436 2.59979625578436 2.59979625578436 4.532667295226 2.59979625578436 3.8335430440529 2.59979625578436 3.94552843496954 3.11489981915957 2.59979625578436 3.64140864338203 3.86343053792784 2.59979625578436 3.08978059537946 2.59979625578436 2.59979625578436 3.53809143152737 2.59979625578436 3.10048140825537 2.59979625578436 2.59979625578436 2.59979625578436 2.59979625578436 2.59979625578436 3.25835208647746 2.59979625578436 3.39802017770579 2.59979625578436 2.59979625578436 3.15933397875847 2.59979625578436 2.59979625578436 2.59979625578436 2.59979625578436 2.59979625578436 2.59979625578436 3.09559387004943 2.59979625578436 3.1964791051938 2.59979625578436 3.68674262044617 2.59979625578436 2.59979625578436 2.59979625578436 2.59979625578436 2.59979625578436 2.59979625578436 2.59979625578436 3.40738645349279 2.59979625578436 2.59979625578436 2.59979625578436 2.59979625578436 2.59979625578436 2.59979625578436 2.59979625578436 2.59979625578436 2.59979625578436 3.03967187552959 2.59979625578436 2.59979625578436 2.59979625578436 2.59979625578436 2.59979625578436 2.59979625578436 2.59979625578436 2.59979625578436 2.59979625578436
Manes.06G073800.v6.1 2.59979625578436 2.59979625578436 2.59979625578436 2.59979625578436 2.59979625578436 2.59979625578436 2.59979625578436 2.59979625578436 2.59979625578436 2.59979625578436 2.59979625578436 2.59979625578436 2.59979625578436 2.59979625578436 2.59979625578436 2.59979625578436 2.59979625578436 2.59979625578436 2.59979625578436 2.59979625578436 2.59979625578436 2.59979625578436 2.59979625578436 2.59979625578436 2.59979625578436 2.59979625578436 2.59979625578436 2.59979625578436 2.59979625578436 2.59979625578436 2.59979625578436 2.59979625578436 2.59979625578436 2.59979625578436 2.59979625578436 2.59979625578436 2.59979625578436 2.59979625578436 2.59979625578436 2.59979625578436 2.59979625578436 2.59979625578436 2.59979625578436 2.59979625578436 2.59979625578436 2.59979625578436 2.59979625578436 2.59979625578436 2.59979625578436 2.59979625578436 2.59979625578436 2.59979625578436 2.59979625578436 2.59979625578436 2.59979625578436 2.59979625578436 2.59979625578436 2.59979625578436 2.59979625578436 2.59979625578436 2.59979625578436 2.59979625578436 2.59979625578436 2.59979625578436 2.59979625578436 2.59979625578436 2.59979625578436 2.59979625578436 2.59979625578436 2.59979625578436 2.59979625578436 2.59979625578436 2.59979625578436 2.59979625578436 2.59979625578436 2.59979625578436 2.59979625578436 2.59979625578436 2.59979625578436 2.59979625578436 2.59979625578436 2.59979625578436 2.59979625578436 2.59979625578436 2.59979625578436 2.59979625578436 2.59979625578436 2.59979625578436 2.59979625578436 2.59979625578436 2.59979625578436 2.59979625578436 2.59979625578436 2.59979625578436 2.59979625578436 2.59979625578436 2.59979625578436 2.59979625578436 2.59979625578436 2.59979625578436 2.59979625578436 2.59979625578436 2.59979625578436 2.59979625578436 2.59979625578436 2.59979625578436 2.59979625578436 2.59979625578436 2.59979625578436 2.59979625578436 2.59979625578436 2.59979625578436 2.59979625578436 2.59979625578436 2.59979625578436 2.59979625578436 2.59979625578436 2.59979625578436 2.59979625578436 2.59979625578436 2.59979625578436 2.59979625578436 2.59979625578436 2.59979625578436 2.59979625578436 2.59979625578436 2.59979625578436 2.59979625578436 2.59979625578436 2.59979625578436 2.59979625578436 2.59979625578436 2.59979625578436 2.59979625578436 2.59979625578436 2.59979625578436 2.59979625578436 2.59979625578436 2.59979625578436 2.59979625578436 2.59979625578436 2.59979625578436 2.59979625578436 2.59979625578436 2.59979625578436 2.59979625578436 2.59979625578436 2.59979625578436 2.59979625578436 2.59979625578436 2.59979625578436 2.59979625578436 2.59979625578436 2.59979625578436 2.59979625578436 2.59979625578436 2.59979625578436 2.59979625578436 2.59979625578436 2.59979625578436 2.59979625578436 2.59979625578436 2.59979625578436 2.59979625578436 2.59979625578436 2.59979625578436 2.59979625578436 2.59979625578436 2.59979625578436 2.59979625578436 2.59979625578436 2.59979625578436 2.59979625578436 2.59979625578436 2.59979625578436 2.59979625578436 2.59979625578436 2.59979625578436 2.59979625578436 2.59979625578436 2.59979625578436 2.59979625578436 2.59979625578436 2.59979625578436 2.59979625578436 2.59979625578436 2.59979625578436 2.59979625578436 2.59979625578436 2.59979625578436 2.59979625578436 2.59979625578436 2.59979625578436 2.59979625578436 2.59979625578436 2.59979625578436 2.59979625578436 2.59979625578436 2.59979625578436 2.59979625578436 2.59979625578436 2.59979625578436 2.59979625578436 2.59979625578436 2.59979625578436 2.59979625578436 2.59979625578436 2.59979625578436 2.59979625578436 2.59979625578436 2.59979625578436 2.59979625578436 2.59979625578436 2.59979625578436 2.59979625578436 2.59979625578436 2.59979625578436 2.59979625578436 2.59979625578436 2.59979625578436 2.59979625578436 2.59979625578436 2.59979625578436 2.59979625578436 2.59979625578436 2.59979625578436 2.59979625578436 2.59979625578436 2.59979625578436 2.59979625578436 2.59979625578436 2.59979625578436 2.59979625578436 2.59979625578436 2.59979625578436 2.59979625578436 2.59979625578436 2.59979625578436 2.59979625578436 2.59979625578436 2.59979625578436 2.59979625578436 2.59979625578436 2.59979625578436 2.59979625578436 2.59979625578436 2.59979625578436 2.59979625578436 2.59979625578436 2.59979625578436 2.59979625578436 2.59979625578436 2.59979625578436 2.59979625578436 2.59979625578436 2.59979625578436 2.59979625578436 2.59979625578436 2.59979625578436 2.59979625578436 2.59979625578436 2.59979625578436 2.59979625578436 2.59979625578436 2.59979625578436 2.59979625578436 2.59979625578436 2.59979625578436 2.59979625578436 2.59979625578436 2.59979625578436 2.59979625578436 2.59979625578436 2.59979625578436 2.59979625578436 2.59979625578436 2.59979625578436 2.59979625578436 2.59979625578436 2.59979625578436 2.59979625578436 2.59979625578436 2.59979625578436 2.59979625578436 2.59979625578436 2.59979625578436 2.59979625578436 2.59979625578436 2.59979625578436 2.59979625578436 2.59979625578436 2.59979625578436 2.59979625578436 2.59979625578436 2.59979625578436 2.59979625578436 2.59979625578436 2.59979625578436 2.59979625578436 2.59979625578436 2.59979625578436 2.59979625578436 2.59979625578436 2.59979625578436 2.59979625578436 2.59979625578436 2.59979625578436 2.59979625578436 2.59979625578436 2.59979625578436 2.59979625578436 2.59979625578436 2.59979625578436 2.59979625578436 2.59979625578436 2.59979625578436 2.59979625578436 2.59979625578436 2.59979625578436 2.59979625578436 2.59979625578436 2.59979625578436 2.59979625578436 2.59979625578436 2.59979625578436 2.59979625578436 2.59979625578436 2.59979625578436 2.59979625578436 2.59979625578436 2.59979625578436 2.59979625578436 2.59979625578436 2.59979625578436 2.59979625578436 2.59979625578436 2.59979625578436 2.59979625578436 2.59979625578436 2.59979625578436 2.59979625578436 2.59979625578436 2.59979625578436 2.59979625578436 2.59979625578436 2.59979625578436 2.59979625578436 2.59979625578436 2.59979625578436 2.59979625578436 2.59979625578436 2.59979625578436 2.59979625578436 2.59979625578436 2.59979625578436 2.59979625578436 2.59979625578436 2.59979625578436 2.59979625578436 2.59979625578436 2.59979625578436 2.59979625578436 2.59979625578436 2.59979625578436 2.59979625578436 2.59979625578436 2.59979625578436 2.59979625578436 2.59979625578436 2.59979625578436 2.59979625578436 2.59979625578436 2.59979625578436 2.59979625578436 2.59979625578436 2.59979625578436 2.59979625578436 2.59979625578436 2.59979625578436 2.59979625578436 2.59979625578436 2.59979625578436 2.59979625578436 2.59979625578436 2.59979625578436 2.59979625578436 2.59979625578436 2.59979625578436 2.59979625578436 2.59979625578436 2.59979625578436 2.59979625578436 2.59979625578436 2.59979625578436 2.59979625578436 2.59979625578436 2.59979625578436 2.59979625578436 2.59979625578436 2.59979625578436 2.59979625578436 2.59979625578436 2.59979625578436 2.59979625578436 2.59979625578436 2.59979625578436 2.59979625578436 2.59979625578436 2.59979625578436 2.59979625578436 2.59979625578436 2.59979625578436 2.59979625578436 2.59979625578436 2.59979625578436 2.59979625578436 2.59979625578436 2.59979625578436 2.59979625578436 2.59979625578436 2.59979625578436 2.59979625578436 2.59979625578436 2.59979625578436 2.59979625578436 2.59979625578436 2.59979625578436 2.59979625578436 2.59979625578436 2.59979625578436 2.59979625578436 2.59979625578436 2.59979625578436 2.59979625578436 2.59979625578436 2.59979625578436 2.59979625578436 2.59979625578436 2.59979625578436 2.59979625578436 2.59979625578436 2.59979625578436 2.59979625578436 2.59979625578436 2.59979625578436 2.59979625578436 2.59979625578436 2.59979625578436 2.59979625578436 2.59979625578436 2.59979625578436 2.59979625578436 2.59979625578436 2.59979625578436 2.59979625578436 2.59979625578436 2.59979625578436 2.59979625578436 2.59979625578436 2.59979625578436 2.59979625578436 2.59979625578436 2.59979625578436 2.59979625578436 2.59979625578436 2.59979625578436 2.59979625578436 2.59979625578436 2.59979625578436 2.59979625578436 2.59979625578436 2.59979625578436 2.59979625578436 2.59979625578436 2.59979625578436 2.59979625578436 2.59979625578436 2.59979625578436 2.59979625578436 2.59979625578436 2.59979625578436 2.59979625578436 2.59979625578436 2.59979625578436 2.59979625578436 2.59979625578436 2.59979625578436 2.59979625578436 2.59979625578436 2.59979625578436 2.59979625578436 2.59979625578436 2.59979625578436 2.59979625578436 2.59979625578436 2.59979625578436 2.59979625578436 2.59979625578436 2.59979625578436 2.59979625578436 2.59979625578436 2.59979625578436 2.59979625578436 2.59979625578436 2.59979625578436 2.59979625578436 2.59979625578436 2.59979625578436 2.59979625578436 2.59979625578436 2.59979625578436 2.59979625578436 2.59979625578436 2.59979625578436 2.59979625578436 2.59979625578436 2.59979625578436 2.59979625578436 2.59979625578436 2.59979625578436 2.59979625578436 2.59979625578436 2.59979625578436 2.59979625578436 2.59979625578436 2.59979625578436 2.59979625578436 2.59979625578436 2.59979625578436 2.59979625578436 2.59979625578436 2.59979625578436 2.59979625578436 2.59979625578436 2.59979625578436 2.59979625578436 2.59979625578436 2.59979625578436 2.59979625578436 2.59979625578436 2.59979625578436 2.59979625578436 2.59979625578436 2.59979625578436 2.59979625578436 2.59979625578436 2.59979625578436 2.59979625578436 2.59979625578436 2.59979625578436 2.59979625578436 2.59979625578436 2.59979625578436 2.59979625578436 2.59979625578436 2.59979625578436 2.59979625578436 2.59979625578436 2.59979625578436 2.59979625578436 2.59979625578436 2.59979625578436 2.59979625578436 2.59979625578436 2.59979625578436 2.59979625578436 2.59979625578436 2.59979625578436 2.59979625578436 2.59979625578436 2.59979625578436 2.59979625578436 2.59979625578436 2.59979625578436 2.59979625578436 2.59979625578436 2.59979625578436 2.59979625578436 2.59979625578436 2.59979625578436 2.59979625578436 2.59979625578436 2.59979625578436 2.59979625578436 2.59979625578436 2.59979625578436 2.59979625578436 2.59979625578436 2.59979625578436 2.59979625578436 2.59979625578436 2.59979625578436 2.59979625578436 2.59979625578436 2.59979625578436 2.59979625578436 2.59979625578436 2.59979625578436 2.59979625578436 2.59979625578436 2.59979625578436 2.59979625578436 2.59979625578436 2.59979625578436 2.59979625578436 2.59979625578436 2.59979625578436 2.59979625578436 2.59979625578436 2.59979625578436 2.59979625578436 2.59979625578436 2.59979625578436 2.59979625578436 2.59979625578436 2.59979625578436 2.59979625578436 2.59979625578436 2.59979625578436 2.59979625578436 2.59979625578436 2.59979625578436 2.59979625578436 2.59979625578436 2.59979625578436 2.59979625578436 2.59979625578436 2.59979625578436 2.59979625578436 2.59979625578436 2.59979625578436 2.59979625578436 2.59979625578436 2.59979625578436 2.59979625578436 2.59979625578436 2.59979625578436 2.59979625578436 2.59979625578436 2.59979625578436 2.59979625578436 2.59979625578436 2.59979625578436 2.59979625578436 2.59979625578436 2.59979625578436 2.59979625578436 2.59979625578436 2.59979625578436 2.59979625578436 2.59979625578436 2.59979625578436 2.59979625578436 2.59979625578436 2.59979625578436 2.59979625578436 2.59979625578436 2.59979625578436 2.59979625578436 2.59979625578436 2.59979625578436 2.59979625578436 2.59979625578436 2.59979625578436 2.59979625578436 2.59979625578436 2.59979625578436 2.59979625578436 2.59979625578436 2.59979625578436 2.59979625578436 2.59979625578436 2.59979625578436 2.59979625578436 2.59979625578436 2.59979625578436 2.59979625578436 2.59979625578436 2.59979625578436 2.59979625578436 2.59979625578436 2.59979625578436 2.59979625578436 2.59979625578436 2.59979625578436 2.59979625578436 2.59979625578436 2.59979625578436 2.59979625578436 2.59979625578436 2.59979625578436 2.59979625578436 2.59979625578436 2.59979625578436 2.59979625578436 2.59979625578436 2.59979625578436 2.59979625578436 2.59979625578436 2.59979625578436 2.59979625578436 2.59979625578436 2.59979625578436 2.59979625578436 2.59979625578436 2.59979625578436 2.59979625578436 2.59979625578436 2.59979625578436 2.59979625578436 2.59979625578436 2.59979625578436 2.59979625578436 2.59979625578436 2.59979625578436 2.59979625578436 2.59979625578436 2.59979625578436 2.59979625578436 2.59979625578436 2.59979625578436 2.59979625578436 2.59979625578436 2.59979625578436 2.59979625578436 2.59979625578436 2.59979625578436 2.59979625578436 2.59979625578436 2.59979625578436 2.59979625578436 2.59979625578436 2.59979625578436 2.59979625578436 2.59979625578436 2.59979625578436 2.59979625578436 2.59979625578436 2.59979625578436 2.59979625578436 2.59979625578436 2.59979625578436 2.59979625578436 2.59979625578436 2.59979625578436 2.59979625578436 2.59979625578436 2.59979625578436 2.59979625578436 2.59979625578436 2.59979625578436 2.59979625578436 2.59979625578436 2.59979625578436 2.59979625578436 2.59979625578436 2.59979625578436 2.59979625578436
Manes.06G073900.v6.1 8.85420851259249 8.35257179486946 9.64708004116749 9.60027734742044 9.58214832906633 9.40576129005854 9.40848475403004 9.672253752827 10.0248727536541 9.75086544351639 9.33309526446248 9.4950382379714 9.29286513001358 10.0676516278753 9.37879355935503 9.54448933811964 9.3801522373549 8.99648551864309 9.72601317022386 8.94812169624236 9.26614256116423 9.77254558690748 9.22817920222916 9.85139929392056 9.13949471129191 8.98557152493445 9.39545704443896 9.13364136196767 9.5957618917668 9.37311642007164 8.85696361024446 9.056885251762 9.04532907013884 9.86362361670978 9.50421391564692 8.99083226738513 8.70118662641509 9.78341807034966 8.54785061931529 9.03401599516717 8.63535874842225 9.23540623407264 9.36694019755491 9.71004090732818 9.60673616922825 9.62436194304802 8.98812725407481 9.42060210945827 9.73445608599321 9.48839421174594 9.12052339016947 8.91422731370771 9.30449377364441 9.48050168983006 9.52873246783885 8.77966626593817 9.29599466756036 9.39793228382207 9.30112401506164 9.31778664249419 9.5241337432243 9.19447504583978 9.50713053482181 9.29447232659622 9.60927129490547 9.21901276931511 9.06877684483581 9.03819164822409 9.43077740430936 9.33283266118508 8.98115255979689 8.92012125692175 8.89873921071458 9.3230602145178 9.07332623614597 8.37549538970691 8.79449381905378 9.30404245711913 9.28355059863866 9.70215421491774 8.90832091650696 8.96797486354105 9.33336873943345 9.52295986128997 9.65492109867105 8.4708262386259 8.9997822035851 9.10799248757322 9.58778983690815 9.79991775471508 8.84548665303462 9.09884886255207 8.25070614767387 9.74559475640286 8.5237902707273 9.79803663689836 9.22963431619314 9.49098330274736 9.17647404530079 9.45089957672938 9.4374163976515 9.30365358420828 9.26979234693568 8.94633253640897 9.13442184380554 9.2351086454749 8.73044098078043 9.35683605816039 9.82150669366424 9.62006706679218 9.53948641460215 9.82382019130071 9.50596820905684 9.79875777585982 9.65089747686599 9.26907165904639 8.8959307017755 9.22000864611702 9.71376313117682 9.15384872706076 9.67710957850412 10.0516272522409 9.6428526087654 10.6200771465607 9.63423877790854 10.0245287313302 10.2020961228149 9.71348028220962 10.3566253334305 9.3150908366759 9.28407534765088 8.9613391742227 9.32744752735723 9.72885420456703 9.82092552456323 9.28807345558862 8.99696668946462 9.03895007373965 8.87606050035133 9.73775227617278 9.1699089240905 8.20294456084638 9.25310763096412 8.75138220171891 9.73929769624031 9.30817912043202 9.16584189495079 8.80191611647376 8.89535611894024 9.20126074293692 9.320603698071 8.44826176096491 8.84369145108572 8.33908604860041 9.34977196089118 9.61547346020003 8.87220403763227 8.96039215158013 9.17344391120581 9.32315975224003 9.32633706955532 9.23242952931739 8.85654731734864 9.11278901275534 9.8146232009313 9.41853801994437 8.47092119516766 9.09850222298885 8.15816518238053 9.48615050847113 9.12153584139434 8.85222687971132 9.03984154234051 8.6294587949139 9.26378057704306 9.32271415610608 9.77254085148767 8.99701093295415 9.33395944033039 8.25444887633543 9.15469294068166 8.93496178796644 9.07460200706937 9.11062430755284 9.55730905536076 9.01348772813167 8.62990173764981 9.43123043841204 9.50031795916486 9.77815859413624 9.26331501397561 8.77157383064763 9.31204280560976 9.27476735397429 9.10251464756409 9.63892276347004 9.09388261976681 8.56545333312061 8.79739729286341 8.72569444769236 9.53940661972084 9.06522831109847 8.94291735614209 8.71313628617171 8.73604173490367 9.28268802328753 9.29025296195698 8.72604118971965 9.13420746094996 8.71660693298105 9.73754687455613 9.17046142493301 8.56333914133497 9.03408882501076 9.18654112002996 9.30324396196729 9.63072310629934 9.69564599463463 8.93660510393977 9.29088205403792 9.67818720435619 9.36557348841108 8.86891124730198 9.387570950421 8.65684595628189 9.53892179515239 8.8046704247114 8.62801613420732 9.28997043704949 9.02364978166786 9.48444842619581 9.36814979055144 8.62916416084966 9.35411347990755 8.94552685605488 9.73433009416096 9.37206908337374 7.88403947100085 9.69063976445343 9.29209139099915 9.47000866515286 8.8626879258616 8.64776338429661 8.76594692140662 9.23057668843226 9.92047884213905 9.08354763571168 8.91636890255997 9.12705932109483 9.12004583492503 9.23175041564078 9.06068928468731 8.29040984928844 8.90139375519888 9.6065087903801 9.14222667883448 9.77560524770718 9.28837848133162 9.22491993914154 9.20069168005928 10.5677863599688 9.78440476006718 8.71035378348735 9.56640007132549 9.55435050057412 9.89202190221821 8.62406147689966 8.03695068647274 8.87466191903855 8.27991282461756 9.20953417378963 9.17364967198853 8.57665438276153 8.87001539677845 9.56864031604995 9.93399323692522 8.75749783680622 8.61984322396717 9.085565795076 9.32490667316977 8.99911343635326 9.06758119734585 9.88294034065957 9.88339339431996 9.13872686265053 8.63936788538859 10.1017243339211 9.50548497166522 8.62298922958289 9.13313788959375 9.0205770237296 9.12985195147401 8.75071829699875 9.21382308186278 9.42805699987353 9.37437922812705 9.77005420149372 9.05732580439035 8.89056566383391 9.87005328565612 8.45495299131912 9.68079663494904 9.40042040693039 9.5355890828549 10.0079870532629 8.81381272398488 9.6192288678766 9.32765769087743 9.96771330600031 9.36082681105121 9.04055447862614 9.37273044263636 9.07601361107516 9.01852413317396 9.22325109964475 9.71837510409184 9.49698875493395 9.28503146537743 9.69798273843742 9.06733620027856 9.14925454234101 9.80351182205262 8.9591168463411 9.89646960430707 9.83796538716811 9.88430946327921 9.97200544237284 9.25404304887531 8.42041783699738 8.17362349218999 9.4993319396536 9.26057584758717 9.08159449438301 8.61314497448752 8.71803687787632 9.54573398186928 9.04564689672137 9.19624602810726 9.73798277183389 9.33543365445468 9.47496778883827 9.53916715136073 9.42231749717305 9.30676171306927 9.0352508113885 9.72198577468183 9.4283833414718 9.40986419350319 8.81763468175058 9.1585019063489 9.07944999317622 9.27737427734471 9.49155235484192 9.09307962286589 9.28561909230717 8.89930632281175 9.3482761384883 9.63094218331582 9.23466485661534 8.94137695066738 8.57892393194921 10.1980676349502 9.22765791997185 8.43682545789532 9.94410564441804 9.40929257758116 9.42889515696154 9.33262986254891 9.09881338347454 9.17401437699778 9.14987902523316 9.72682968565692 9.38566437806341 9.34466992566687 8.1461611126167 8.88529762483438 9.44744251640822 9.50529445187598 9.55912499818131 8.96597965001873 9.37000639789791 8.70216711727113 9.58035034085684 9.36426215927567 8.74015876429632 9.36437627232406 8.81998279586889 10.0261649808318 9.11108954231416 8.77748165386797 9.41938407876246 9.79126573077856 10.1444668256473 9.17160168419281 9.19584635536155 9.17019521739467 9.95424024781673 9.69548531670745 9.10101890860682 8.35104903583454 8.87457823146508 8.2130244081114 9.65120119985472 9.59704508718776 9.26845936888378 8.61643904686623 8.80023696114642 9.37308787253827 9.2761231181885 8.57081690436595 9.26719558858779 9.1603402921501 9.41730312928971 9.71112013579781 8.46469639811943 9.28775581322395 8.97956292959863 9.77942169968916 9.01654273427823 8.40540805823783 8.70876169772767 9.47414769253774 9.46353733311902 8.87713824493429 10.5404849738393 9.92018170034248 10.1817149922474 9.90715645562119 9.54170058819051 9.17745808804272 9.47581079761194 8.9749433330743 9.25504821539654 9.30337276363198 9.5531448852216 9.24120416937035 9.33845165114876 9.38583787503482 9.06464137340271 9.038449583508 9.37068099763045 9.52683646988078 9.51760476262845 9.25457461275816 9.01774123236984 9.26067922878831 9.39206165193866 9.45704233453504 9.53054705424739 10.0046796817407 9.20230561839935 9.11144017894598 8.99822421232671 9.37157837800346 9.08020186047348 9.24285233186609 9.67566847224493 9.38263823666338 9.73361527142783 9.34826444804439 9.09465156807525 8.90060033601597 9.56425503912476 9.43288301479544 9.44852337976968 9.03577573688929 8.77381062964392 9.75806750908535 8.67465622587553 9.35171391626848 8.65802843659714 9.39366433225588 8.92046282779101 9.6543359284032 9.3114544862431 10.0491269854773 8.97095451626552 8.09538634911341 9.64845541935313 9.24020970680625 8.80603908079394 9.16767273235055 8.96067967500891 9.78695379183733 9.46170678602367 8.80887261286463 7.82636390186491 9.05795163319652 9.84661471037299 8.99677949254614 8.67220353090264 9.29670097020954 9.64284114124907 9.26413465269611 9.64931274749091 8.08153419351946 9.08920585968844 9.56285117310089 9.50249884556089 9.00940737783212 9.46723329681376 9.86083338271391 9.54763531901071 9.59192626303461 8.53042340045764 8.95114066088364 9.7292955972114 8.91531546329716 9.77538847308495 9.59761208237914 8.62739598076184 9.38983709721438 9.5176059737215 9.27266407206659 8.92163212923818 8.93556844627613 9.32764405676851 9.52998895787051 9.67968505936201 8.78584233036054 9.42572045800921 9.07193066574086 9.20145517399413 9.48213101632769 8.9205194033294 8.80889313439239 8.89692271406524 8.96571223576297 9.78281924053875 9.1638138696487 8.25324525238571 9.05327219938007 8.57340821438805 9.12377048350065 8.54179263899541 8.31112897390952 9.38330910140699 8.6121490380109 9.62931783518833 9.16293112122974 9.22939426113909 8.84818102850813 9.43341267798371 9.65674728571602 9.25270353989446 9.07283553091552 8.97390074119947 9.47278689629779 9.24148173162561 9.03720326456277 9.10011903973015 8.97532955483302 9.06042527110908 9.15171365014044 8.93318028936357 9.15968381514895 8.77382266543468 9.49299070903045 9.54859805919668 9.28551306451245 8.60455959443826 8.88508836728327 8.6873986581498 9.01797878578442 8.68965141829892 9.42854129612704 8.79733619493824 9.26073526718616 9.02609726603451 9.61169950233254 9.7225076646871 8.71114242520427 9.38776643271319 9.32739672872163 9.43656700911522 9.38121833947723 8.87880007301746 9.43615124985712 9.56184660734599 9.54494792755676 9.26129692928214 8.5364439032772 9.29474157767759 9.36977844863281 10.1157951224713 8.64638957357293 9.03740718857916 9.28945037191225 9.32599612879591 9.24392669597441 9.35375315377107 8.95009755107117 9.59039130302751 8.79669845690904 9.49341111965057 9.42264544999997 9.47858420219281 9.12896655251222 9.83958563023718 9.79427992508362 8.95688954632761 9.30276132188598 9.2335292335954 9.11380805035341 9.66645184190597 8.98768904569386 9.16902897366506 9.34855244214247 9.29013324183822 9.51758840082222 9.24567345796133 8.95102731655891 8.82539824577348 9.39712637184462 9.19533211094271 9.24072566360007 8.54768784682093 9.06100239002837 9.06372855022274 9.37321075407853 9.24049492627767 8.99877931497729 9.25342205664446 8.96054713958935 9.4620958727863 9.4288961379774 9.79107954269628 9.25503894307811 9.29294943865054 9.89232578197503 9.39904784671706 8.31902881262313 8.60605003869185 9.13905633366057 9.36124730378482 9.28582805174267 8.47344183064756 8.86668646656772 8.9633474644216 9.55125108666683 9.50626113760289 8.50544583907837 9.44236178682696 9.45890780416311 9.56436253588799 9.55973159701138 9.80148338582921 9.67580362454554 8.90627355454092 9.89319967518112 9.4025694210688 9.01684506924108 9.27069938949947 8.75311730246275 9.97678704481792 9.32381628964184 10.219812580369 8.80100954146946 8.90439928240098 9.71641886819874 9.72015608355358 9.48837688824089 8.49343657439179 9.28267073451974 9.22652563659346 9.29265633460005 9.42473839616002 9.55501583493408 9.02888110121211 9.52451005766016 9.76149576941117 9.29776990082961 8.83916341657225 9.70844044615992 9.32406699062744 9.76461813316816 9.54401276838381 9.25590662201474 9.16450954485042 9.510483484783 9.12496506382807 9.04075100471623 9.25433057112514 9.03508109644625 8.9508864706854 9.82839722718262 8.86174538110731 9.180618874708 9.48055189679148 8.88476419421226 9.11717660649579 9.39910334304478 9.036210964239 8.87608670774274 9.08128061438931 10.0229971750036 9.14872540679391 8.52352546992497 9.36017876093783 8.95938909435216 9.50960903794136 9.39186477627094 9.58013891574636 9.43304201894843 9.75853829719974 9.62618278699576 9.33522719623634 8.79850105428207 8.86977743824951 8.77029239103307 8.94470015708125 9.30369894540677 8.65269979526792 9.12288613944698 9.22740629532795 10.047888713403 9.30954974912705 9.40219427914728 9.13172517662739 9.1042493582298 9.62200313232124 9.68282360658766 9.22852818376538 9.14431857653052 9.24957628593666 9.41851217988511 8.99289675110264 8.27873134605357 8.97813111732244 8.9466901136958 8.96283288756353 8.98002499909719 9.57904496571208 9.55280891105161 8.72967456877576 9.48871924545902 9.46257496222862 8.82458333036725 8.84389901313967 8.84100144724331 9.57068141084004 9.30524814300225 8.37100215267824 9.00850549474943 9.35650706626348 9.61438850318206 9.30858425726565 8.68060122898645 9.37390033368671 9.10851393232995 8.93153991012215 9.16428759193359 9.28437863769659 9.01869440958997 10.2263104217084 9.44904022896769 9.58110763388622 9.46219502488793
Manes.06G074000.v6.1 5.54284678100892 5.21186817014204 5.70707096597704 6.06287818995474 6.01496761686341 5.63253270231132 5.99902382935943 5.72107352979503 5.52897004627186 4.79517645019405 5.54951760260272 5.35702971358084 5.55221475469567 6.23950598572231 5.31452022439182 5.50254931467735 5.38386986186502 5.80721903688476 6.77506445848201 5.72464901586894 5.1973903764598 5.14271162331424 5.98072552619907 6.78695990014309 5.8075002058866 5.3857610011222 6.04055109274545 5.42915965124506 6.34540838083565 5.09519102554717 5.69595582123586 4.21744849955037 5.29966761672121 5.22197610998754 5.08223957366773 5.51435279798637 6.14895892282755 5.86831519184907 5.61284993051984 5.28492375655475 5.62145896860308 5.75876411920417 5.24105452762996 7.99094145097308 5.14724898940191 5.84269895085106 5.48964154913397 5.57880158801332 5.87093639062229 5.12411749324436 5.22216076830195 6.14250358165399 6.17325901705703 5.95539146418237 5.49404348499809 5.83617876235337 5.6486712688138 5.74224837998772 7.05108032126145 5.24224553392342 6.33344938289278 5.44414812477035 5.78885480880909 7.21661909449412 5.26440512786611 5.57872681708223 5.62906322980131 5.40344470109017 5.91389064861957 5.02583408459124 5.38080059118671 5.93935241942693 6.54508649055516 6.15908029961009 4.96354976747314 5.85343378062351 5.52500574384133 6.09368508798605 5.55321635727435 5.46666915967192 5.80944017315644 5.96388625353642 5.86754089169169 5.39262035972939 5.41301269250542 6.14287162166582 6.29251474019609 5.98352785826469 5.93121745688023 5.47093523419245 5.91442792531955 6.09410337521321 5.28438822129857 6.29849748515726 5.6713578930303 6.80227326140988 5.95738180253246 5.65400827922524 6.04421421317521 5.49707623816769 5.57941545335939 5.69418069450845 5.53729843356429 5.61513015924712 5.12862405186618 5.04967364685025 5.28035310434718 6.1726722856717 6.18449985957875 4.85452721591006 5.31186810484346 6.12839878357793 5.61113497393536 6.27502989525861 6.50626143573854 6.15554559892694 5.72687223682614 6.80385946278543 5.44378580853653 7.0991315155831 5.60011237625711 5.91397852196901 5.74963946199276 6.46114455618402 6.03506346163084 5.39025830986545 6.47748164654417 5.33362051901145 6.58847431053689 6.88669444931055 5.68159250713464 6.21327330860848 5.33589328417468 6.39591483174569 6.23209714448414 5.60548984872488 5.94329148908956 5.29308989231604 5.68923895815831 5.48255742298478 5.94214853352286 5.35129637277056 5.45578180323147 5.83230477737244 6.44300911398661 5.93513325862388 5.86079257397776 5.69121024105172 5.98824047489589 6.99041309310999 5.99228303813078 5.20024572681378 6.09243143058709 5.5226548518536 6.44268110859373 5.6828105519178 5.3629917889313 5.29547323888901 6.02921104350108 6.15841346370721 5.34035895146102 5.45318885589534 5.37927626854974 5.87763017403888 5.50738225752768 5.37652436172952 6.13296996552185 5.42896153645658 6.92228915010659 5.68099492712498 6.26753888622622 5.63013839958382 5.70698859226025 6.05766178650102 6.60595291351813 5.94635017841602 6.08660208074951 5.65096250942347 5.92279579613794 2.59979625578436 5.89603605835726 5.9026310678512 5.97376545444795 6.50759017737333 6.44839834995646 5.79341644378686 5.78932058656185 5.80672313337402 6.87031941220528 5.89464958771772 5.78818727394669 5.99454746006437 5.69383014598297 5.8554972421625 6.01430680829477 6.75566397460677 6.12171488290772 5.58878930818312 6.19895339752377 6.43357285921169 6.4163328854561 6.50040333378509 5.7328062749546 5.82874153461912 6.41720944058249 6.08944293724252 6.48969011144535 5.74182885075776 5.93141671947026 6.05273997597499 6.5112312040866 6.56669876370879 5.45793759638973 5.56383105482056 5.63986484765022 5.62379292820082 5.5020677698697 6.07863225215122 5.97145614305537 6.27909611758525 6.00684449902052 5.94972494079756 5.27517300903747 5.37576603119987 6.3316236929376 5.91110294091872 5.3297934882194 5.70475687117633 5.41775509638884 5.63264221465423 6.16409717865709 5.8572099704659 5.73811781766218 6.17104444039799 5.9965562575278 5.26150410806015 5.45847167195421 5.00153904621797 5.78196701010259 6.27957277231583 7.04572228209775 5.54737798919377 6.30758162680521 5.38415578907736 5.8528944460242 5.66339749893935 5.61438582749572 5.76762326300125 5.63411922573823 5.70424005460037 5.6550467759264 5.26259217093313 5.63317891744219 5.62901354813535 6.00769910040462 6.51046673398302 5.83224570338506 5.76291998065095 5.61817690276977 6.19722488168471 6.20587027715209 5.4596897226182 4.84133243690635 5.97053988943243 6.21621380894115 6.61084656831435 5.8626463485449 5.26188426776547 5.64775399921056 5.58127952347036 5.41904338212811 5.93301398267034 5.36334124293954 5.90077305310675 6.30066343739553 5.60979176771656 5.70311609077888 6.23259248789457 7.30359189460801 5.65602479778076 5.9230218983558 5.76698563202541 6.13857916702934 5.919191673227 6.4798292970031 5.94158674167013 5.92113055871037 6.03270428944781 5.78559996607756 6.09259615098944 5.45258137128632 5.92820774276792 5.58161674943936 5.97498953700254 5.76886453470172 6.27483266060497 8.35017674483927 5.49752304695542 5.45100581856859 6.04035539139072 5.84119709797125 6.21487270720346 6.1064198240867 5.96034822874658 5.75064266995864 5.54064796003207 5.90340007704856 5.02535136645158 5.72486561037936 5.1200508232889 6.13460735935173 5.73244902144363 5.36949900873271 5.61395121413833 5.7399391756554 5.96221772761562 5.60937064835291 5.22525420620489 4.95093114453115 5.28479615450192 5.94651366381904 5.47370304576176 5.12128313424428 6.19401441877892 6.20485646697293 6.22406605219019 6.29757962555657 5.7628525610917 5.60930979658787 5.73154519891575 5.80145229038135 4.96607028869055 2.59979625578436 5.6282632052711 5.47689024237395 6.06764437829493 5.57510590812767 6.07822633286476 6.25801445824903 5.23348716654733 5.88703650730713 6.47175993118427 5.51115620762632 6.1854215231269 5.01367982512967 6.46358457163122 5.97727493943088 5.55413996140789 5.70053246062728 5.43304317694707 6.11321838552456 5.29199939838307 5.53598681131735 5.97189324196246 5.723055103643 6.0542146661136 5.67874015771036 5.66448332438871 6.26389619234684 5.90281652429132 5.90971303106229 6.27047863241678 5.0909922103401 6.1255531775158 5.80525602754235 6.19521570493571 5.53301366787703 5.7222130534885 5.64251596301789 5.90018131348599 5.64272513117999 6.05650407874684 6.04616564176646 5.45176862395066 6.12887185041722 5.55321791651538 5.97416191181948 5.83845837226518 5.80442286487369 6.02193485178148 6.38326503858588 5.94575384348493 5.80336358656236 5.90776008140494 5.78169422211547 6.00028900615692 5.96668040806205 6.2928801703741 5.25838003482076 5.32907307127489 6.14424335375417 5.53260901940399 5.90991524754284 6.25817141309703 5.98908393787368 5.09033260165601 6.54037246493711 5.66026308248226 5.8868595679738 5.91399591825421 5.54449068187073 5.46647064424718 7.69417601837812 6.06412852974609 5.73512311102065 6.09580777806722 5.81616071412443 6.4256768732398 6.1539959172089 6.0751833992539 5.82829837871898 5.87445636455821 5.47233716454686 5.61804787716752 5.94844023457538 5.62286942321255 5.9101209007848 5.84625861198626 5.23935893395428 5.20473994908989 5.79246615968211 6.24518170286517 7.53824812237422 5.46972553208734 6.44475624956939 6.20300898789242 6.45532540073888 5.91386846118214 6.23820454611461 6.17046696033635 5.37395939607635 5.40966622104034 6.41084574110884 4.88202544813684 6.21811198790973 5.67637819498606 6.34697764913223 6.84428618787465 6.23581535651017 6.53899012537344 6.34436849235172 6.63625848254509 7.29404231733385 6.10352534435581 6.4105145210262 5.48343506624737 5.70500740616857 6.42912187949381 7.30851800675448 6.14600894476756 5.50496951447359 6.06318264019144 7.18089839040381 5.54706920170536 6.21506023688488 5.83998489415252 6.4359290493766 5.98387037371611 6.12456062898521 5.88277510749773 5.90973160444062 6.02100101904455 6.25638968913293 5.17463785785773 6.16012900456532 5.70928807009761 5.85857316097162 6.09272555465164 4.9023473028173 6.6545749982785 5.77828603014479 6.2245867135545 5.81884745742267 5.9956796142517 5.83846497815205 5.92077099008817 5.59035588068078 6.54342865641664 6.21988030558429 6.54281873599394 5.52012933086876 6.3935099269978 5.91207726029586 6.75222188477286 5.66729186828462 5.84091516709842 2.59979625578436 5.6412365424271 6.11062753082572 5.58814616046945 5.63251279090123 5.64883328409213 5.50686553120816 5.82654063999567 5.11974523140136 5.67675185659251 5.20913438159878 6.35467025950857 5.66406279888653 5.28182437231285 6.1010396490216 5.59652963012783 6.13970630080181 6.3278000172023 5.04948541818366 5.21203100701423 5.87523961903278 5.62117649372524 6.19479732599356 5.67015458364413 5.56281809658598 5.42051617715684 6.21426944531798 4.49065838095658 5.33413286517951 5.7424106860432 5.99757045979886 6.26886010243351 5.70352611893651 5.07597479601367 6.0309756530185 5.83685853652579 5.44953486027285 6.96334370132004 5.59498936650499 5.56949672404217 5.30408684549718 5.26652907178064 5.76083158102263 5.75695085541631 5.49077512225583 6.19704682801985 5.52139089887013 5.19912096340394 4.70509212941885 5.06368223304852 5.67309281507272 6.20741863111127 5.59534505864172 5.72562363749166 5.97236643149392 5.67952271676689 6.35820187308042 5.67944278745173 5.51258213241426 5.80732636384872 5.50128563599095 5.80190051343331 5.39402225110326 4.80314699418693 8.06867386294128 5.94469291180774 5.85427081916216 7.10740221250799 5.06881834336726 6.18548854098583 5.80823446214128 5.7438390623629 8.48952962812654 5.30149912091389 5.74083732857026 5.80813205736018 5.88195137782959 5.4765400026771 5.5442575211733 6.15393188442133 6.33931804860427 6.48837021116672 5.90204743935045 7.20446433355057 6.84060514169212 6.69290648563176 6.95579822489704 6.83646265120762 8.59723418158172 6.2874761574291 6.50519317406427 8.0490388102952 6.43030195472507 7.86072021484347 7.72613980848552 5.67783857150351 6.37640272661964 6.3440813583498 6.12510531942756 6.34894873370443 6.20089284603968 6.17746918194861 7.07282335724865 5.91719048637149 6.92142258419007 6.30604611009769 6.05189474617359 5.59631557164202 8.90978861159598 7.0558610139425 6.3372714838797 6.80672367580613 6.80252418889489 8.33109401056937 6.48453128891617 6.30889677436673 6.63953668909859 5.14752509963596 6.99707581816227 6.37998046518296 6.42324892913043 7.6534247035586 6.39093545289666 7.30129464640823 7.0282561341944 6.24064351235136 5.7299658999736 6.70686918775171 7.03904822962821 6.21560038620596 6.36316260325197 7.45168338338855 6.53581278969322 6.66840285558526 6.75059146647986 7.22246962345724 6.44782702802589 6.61387786803809 7.40391690212364 6.79009323474103 6.33861795067028 7.15045629400008 6.41065759047111 7.02825957955904 7.29404192547467 5.84042851931234 7.3528178800713 5.99770957385292 6.79264449352335 5.92505993256538 4.28711904250441 7.69631759326487 6.45081431452723 6.73087753009001 6.32032758280228 5.85178802226161 7.39485521682509 6.29774482440284 7.03802043287414 6.45835421657585 6.66277582719148 6.9969434469087 5.9666354771602 8.93475869067306 6.52004860218592 5.9366347127201 6.65371169039301 5.73594365153784 6.24234091040569 7.61514346420756 6.33229328632883 6.50185653103526 6.10599987195773 7.29974472439176 6.32949843154242 6.89156482676107 6.42616932580753 6.07901312543343 5.8123102936061 6.13351671251732 6.44900616870267 6.36880228455918 7.40796310945746 6.04801124421674 6.5416896356085 5.64068489187498 5.86879981142585 6.88924952451036 6.75091919764851 6.94822943662036 6.15943437818946 5.69612528693658 5.54946007661739 5.84475674887954 7.75571554691162 5.97337205718892 5.94440963322587 5.91960560833562 5.82291939930954 6.63859581826899 5.37325073172936 5.49469789505205 5.43284111539091 6.01586837404322 7.50534565712691 6.34155844811581 5.39055843164838 5.83459739212687 6.44895134142533 6.36332354202223 5.71929632370154 5.73824654886012 5.65669272752674 6.81947830354867 5.54874155201549 6.01859726763003 5.88953153026076 6.80796753699394 6.27065184522234 7.09131544819694 6.35068789506761 7.10998769889485 5.7607595936134 6.30916928302098 7.08487220136823 6.57511929376334 5.79445161144305 6.29277953740679 6.35260632022939 5.05833373695292 7.24597143877451 5.49996957426718 6.45652492652837 6.30493676365542 5.68932659780742 6.06643147126371 5.63200840400313 5.45066416324536 6.1347476207789 6.8596805634432 6.69476908885994 5.11301351000713 5.45591433021964 6.5100098947413 8.92585764371111 6.74079803854298 6.21510582556418 6.30562123892841 7.3388626171521 6.79541972647855 5.85746825129263 5.46579150562301 6.38928043711484 6.05193722412894 6.80940743985416 5.57977497688057 5.65509092081382 7.26653873412357 5.81405057054951 8.1793202027126 6.31746973277626 5.68517644371343 5.7711795589319 6.68930492711293 9.1688989193595 6.80353887487602 6.52230619448784 6.16876199147989 6.2826773854014 7.7728019838004 6.84138074075818 6.7752800950307
Manes.06G074100.v6.1 2.59979625578436 2.59979625578436 2.59979625578436 2.59979625578436 2.59979625578436 2.59979625578436 2.59979625578436 3.32387150818726 2.59979625578436 2.59979625578436 2.59979625578436 2.59979625578436 2.59979625578436 2.59979625578436 2.59979625578436 2.59979625578436 2.59979625578436 2.59979625578436 2.59979625578436 2.59979625578436 2.59979625578436 2.59979625578436 2.59979625578436 2.59979625578436 2.59979625578436 2.59979625578436 3.16295777007222 2.59979625578436 2.59979625578436 2.59979625578436 2.59979625578436 2.59979625578436 2.59979625578436 2.59979625578436 2.59979625578436 2.59979625578436 2.59979625578436 3.46275402627941 2.59979625578436 2.59979625578436 2.59979625578436 2.59979625578436 3.42762445997438 2.59979625578436 2.59979625578436 2.59979625578436 2.59979625578436 3.1556293923897 2.59979625578436 2.59979625578436 2.59979625578436 2.59979625578436 3.1269057721942 2.59979625578436 2.59979625578436 2.59979625578436 3.1130976494983 2.59979625578436 2.59979625578436 2.59979625578436 2.59979625578436 2.59979625578436 2.59979625578436 2.59979625578436 2.59979625578436 2.59979625578436 2.59979625578436 2.59979625578436 2.59979625578436 2.59979625578436 2.59979625578436 2.59979625578436 2.59979625578436 2.59979625578436 2.59979625578436 2.59979625578436 2.59979625578436 3.06039705082243 2.59979625578436 2.59979625578436 2.59979625578436 2.59979625578436 2.59979625578436 2.59979625578436 2.59979625578436 2.59979625578436 2.59979625578436 2.59979625578436 2.59979625578436 2.59979625578436 2.59979625578436 2.59979625578436 2.59979625578436 2.59979625578436 2.59979625578436 2.59979625578436 2.59979625578436 2.59979625578436 2.59979625578436 2.59979625578436 2.59979625578436 2.59979625578436 2.59979625578436 3.42074107198534 2.59979625578436 2.59979625578436 2.59979625578436 2.59979625578436 3.42482326012226 2.59979625578436 2.59979625578436 2.59979625578436 2.59979625578436 2.59979625578436 2.59979625578436 2.59979625578436 2.59979625578436 2.59979625578436 3.40831739229295 2.59979625578436 2.59979625578436 2.59979625578436 2.59979625578436 2.59979625578436 2.59979625578436 2.59979625578436 2.59979625578436 2.59979625578436 2.59979625578436 2.59979625578436 2.59979625578436 2.59979625578436 2.59979625578436 2.59979625578436 2.59979625578436 2.59979625578436 2.59979625578436 2.59979625578436 3.11715769885859 2.59979625578436 2.59979625578436 2.59979625578436 2.59979625578436 3.21244460660398 2.59979625578436 2.59979625578436 2.59979625578436 2.59979625578436 3.26575909677216 2.59979625578436 2.59979625578436 2.59979625578436 2.59979625578436 2.59979625578436 2.59979625578436 2.59979625578436 2.59979625578436 2.59979625578436 2.59979625578436 2.59979625578436 2.59979625578436 2.59979625578436 2.59979625578436 3.07587858392687 2.59979625578436 2.59979625578436 2.59979625578436 2.59979625578436 2.59979625578436 2.59979625578436 2.59979625578436 2.59979625578436 2.59979625578436 2.59979625578436 2.59979625578436 2.59979625578436 2.59979625578436 2.59979625578436 2.59979625578436 2.59979625578436 2.59979625578436 2.59979625578436 2.59979625578436 2.59979625578436 2.59979625578436 2.59979625578436 2.59979625578436 2.59979625578436 2.59979625578436 2.59979625578436 2.59979625578436 2.59979625578436 2.59979625578436 2.59979625578436 2.95967134658604 2.59979625578436 2.59979625578436 2.59979625578436 3.11547170492856 3.01337418459523 2.59979625578436 2.59979625578436 2.59979625578436 2.59979625578436 2.59979625578436 2.59979625578436 2.59979625578436 2.59979625578436 2.59979625578436 3.02986544421834 2.59979625578436 2.59979625578436 2.59979625578436 2.59979625578436 3.76094443927101 2.59979625578436 2.59979625578436 2.59979625578436 2.59979625578436 3.62527782849285 2.59979625578436 2.59979625578436 2.59979625578436 2.59979625578436 3.07224328759053 2.59979625578436 2.59979625578436 2.59979625578436 2.59979625578436 3.26661495764191 2.59979625578436 2.59979625578436 2.59979625578436 2.59979625578436 3.35832488643014 2.59979625578436 2.59979625578436 2.59979625578436 2.59979625578436 3.14997929703986 2.59979625578436 2.59979625578436 2.59979625578436 2.59979625578436 3.28739172790693 2.59979625578436 2.59979625578436 2.59979625578436 2.59979625578436 2.59979625578436 2.59979625578436 2.59979625578436 2.59979625578436 2.59979625578436 2.59979625578436 2.59979625578436 2.59979625578436 2.59979625578436 2.59979625578436 2.59979625578436 2.59979625578436 2.59979625578436 2.59979625578436 2.59979625578436 2.59979625578436 2.59979625578436 2.59979625578436 2.59979625578436 2.59979625578436 2.59979625578436 2.59979625578436 2.59979625578436 2.59979625578436 2.59979625578436 3.25999495487418 2.59979625578436 2.59979625578436 2.59979625578436 2.59979625578436 3.05198833785288 2.59979625578436 2.59979625578436 2.59979625578436 2.59979625578436 3.41008409776741 3.19944276628065 2.59979625578436 2.59979625578436 2.59979625578436 3.26645129656096 3.17749061347233 2.59979625578436 2.59979625578436 2.59979625578436 2.59979625578436 3.35223927418133 2.59979625578436 2.59979625578436 2.59979625578436 2.59979625578436 2.59979625578436 2.59979625578436 2.59979625578436 2.59979625578436 3.16495280147876 2.59979625578436 2.59979625578436 2.59979625578436 2.59979625578436 2.59979625578436 2.59979625578436 2.59979625578436 2.59979625578436 2.59979625578436 2.59979625578436 3.38883758703688 2.59979625578436 2.59979625578436 2.59979625578436 2.59979625578436 2.59979625578436 2.59979625578436 2.59979625578436 2.59979625578436 2.59979625578436 2.59979625578436 2.59979625578436 2.59979625578436 2.59979625578436 2.59979625578436 3.15924501044427 2.59979625578436 2.59979625578436 2.59979625578436 3.06622404529752 3.36253590573726 2.59979625578436 2.59979625578436 2.59979625578436 3.09304328024829 2.59979625578436 2.59979625578436 2.59979625578436 2.59979625578436 2.59979625578436 2.59979625578436 2.59979625578436 2.59979625578436 2.59979625578436 2.59979625578436 2.59979625578436 2.59979625578436 2.59979625578436 2.59979625578436 2.59979625578436 2.59979625578436 2.59979625578436 2.59979625578436 2.59979625578436 2.59979625578436 2.59979625578436 2.59979625578436 2.59979625578436 2.59979625578436 2.59979625578436 2.59979625578436 2.59979625578436 2.59979625578436 2.59979625578436 3.16047819545527 3.21036400817574 2.59979625578436 2.59979625578436 2.59979625578436 2.59979625578436 2.59979625578436 3.49698718962251 2.59979625578436 2.59979625578436 2.59979625578436 2.59979625578436 2.59979625578436 2.59979625578436 2.59979625578436 2.59979625578436 2.59979625578436 3.19947538049542 2.59979625578436 2.59979625578436 3.12273955512324 2.59979625578436 2.59979625578436 2.59979625578436 2.59979625578436 2.59979625578436 2.59979625578436 3.51159020852859 2.59979625578436 2.59979625578436 2.59979625578436 2.59979625578436 3.37221118168512 2.59979625578436 2.59979625578436 2.59979625578436 2.59979625578436 3.22344610197473 2.59979625578436 2.59979625578436 2.59979625578436 2.59979625578436 3.41054618312097 2.59979625578436 2.59979625578436 2.59979625578436 2.59979625578436 3.09650342821345 2.59979625578436 2.59979625578436 2.59979625578436 2.59979625578436 3.13708430358419 2.59979625578436 2.59979625578436 2.59979625578436 2.59979625578436 2.59979625578436 2.59979625578436 2.59979625578436 2.59979625578436 2.59979625578436 3.3699188977181 2.59979625578436 2.59979625578436 3.30108436898664 2.59979625578436 3.08920714372086 2.59979625578436 2.59979625578436 2.59979625578436 2.59979625578436 2.59979625578436 2.59979625578436 2.59979625578436 2.59979625578436 2.59979625578436 3.2656464759195 2.59979625578436 2.59979625578436 2.59979625578436 3.41089451088101 3.41241579629101 2.59979625578436 2.59979625578436 2.59979625578436 2.59979625578436 3.50069880805217 2.59979625578436 2.59979625578436 2.59979625578436 2.59979625578436 2.59979625578436 2.59979625578436 2.59979625578436 2.59979625578436 2.59979625578436 3.47284080734992 2.59979625578436 2.59979625578436 3.17231317506197 3.19855137885276 3.13091120944092 2.59979625578436 2.59979625578436 2.59979625578436 2.59979625578436 3.04596543434785 2.59979625578436 2.59979625578436 2.59979625578436 2.59979625578436 2.59979625578436 2.59979625578436 2.59979625578436 2.59979625578436 3.41604772664298 2.59979625578436 3.23264526912839 2.59979625578436 2.59979625578436 2.59979625578436 2.59979625578436 3.84381676393557 2.59979625578436 2.59979625578436 2.59979625578436 2.59979625578436 3.37150153489142 2.59979625578436 2.59979625578436 2.59979625578436 2.59979625578436 2.59979625578436 2.59979625578436 2.59979625578436 2.59979625578436 2.59979625578436 2.59979625578436 2.59979625578436 2.59979625578436 2.59979625578436 2.59979625578436 3.32526864023558 2.59979625578436 2.59979625578436 2.59979625578436 2.59979625578436 2.59979625578436 2.59979625578436 2.59979625578436 2.59979625578436 3.13561726277176 3.47030050271378 2.59979625578436 2.59979625578436 2.59979625578436 2.59979625578436 3.21395286454123 2.59979625578436 2.59979625578436 2.59979625578436 2.59979625578436 3.28280950206751 2.59979625578436 2.59979625578436 2.59979625578436 3.12380631914321 2.59979625578436 2.59979625578436 2.59979625578436 2.59979625578436 2.59979625578436 3.49793255112151 2.59979625578436 2.59979625578436 2.59979625578436 3.32869148150303 2.59979625578436 2.59979625578436 2.59979625578436 2.59979625578436 2.59979625578436 3.0284462862932 2.59979625578436 2.59979625578436 2.59979625578436 2.59979625578436 3.48741306523119 2.59979625578436 2.59979625578436 2.59979625578436 2.59979625578436 2.85685819631722 2.59979625578436 2.59979625578436 2.59979625578436 2.59979625578436 2.59979625578436 2.59979625578436 3.45055086810467 2.59979625578436 2.59979625578436 2.59979625578436 3.10040922476677 2.59979625578436 2.59979625578436 2.59979625578436 2.59979625578436 2.59979625578436 2.59979625578436 2.59979625578436 2.59979625578436 2.59979625578436 2.59979625578436 3.1066138352018 2.59979625578436 2.59979625578436 2.59979625578436 3.58478682437396 2.59979625578436 3.25879465846468 2.59979625578436 2.59979625578436 2.59979625578436 2.59979625578436 2.59979625578436 2.59979625578436 2.59979625578436 2.59979625578436 2.59979625578436 2.59979625578436 2.59979625578436 2.59979625578436 3.21175968271509 2.59979625578436 2.59979625578436 2.59979625578436 2.59979625578436 2.59979625578436 2.59979625578436 2.59979625578436 2.59979625578436 2.59979625578436 2.59979625578436 2.59979625578436 2.59979625578436 2.59979625578436 2.59979625578436 2.59979625578436 2.59979625578436 2.59979625578436 2.59979625578436 2.59979625578436 3.81948308357673 2.59979625578436 2.59979625578436 2.59979625578436 2.59979625578436 2.59979625578436 2.59979625578436 2.59979625578436 2.59979625578436 2.59979625578436 2.59979625578436 2.59979625578436 2.59979625578436 2.59979625578436 2.59979625578436 2.59979625578436 2.59979625578436 2.59979625578436 2.59979625578436 2.59979625578436 2.59979625578436 2.59979625578436 2.59979625578436 2.59979625578436 2.59979625578436 3.09747954102011 2.59979625578436 2.59979625578436 2.59979625578436 2.59979625578436 2.59979625578436 2.59979625578436 2.59979625578436 2.59979625578436 2.59979625578436 2.59979625578436 2.59979625578436 2.59979625578436 2.59979625578436 2.59979625578436 3.0324307448167 3.4239887387881 2.59979625578436 2.59979625578436 2.59979625578436 2.59979625578436 3.14857604664619 2.59979625578436 2.59979625578436 2.59979625578436 2.59979625578436 3.06479868293381 2.59979625578436 2.59979625578436 2.59979625578436 2.59979625578436 3.59471913209586 2.59979625578436 2.59979625578436 2.59979625578436 2.59979625578436 3.02276451142146 2.59979625578436 2.59979625578436 2.59979625578436 2.59979625578436 2.59979625578436 2.59979625578436 2.59979625578436 2.59979625578436 2.59979625578436 3.14301693326046 2.59979625578436 2.59979625578436 2.59979625578436 3.11489981915957 3.23023422384682 2.59979625578436 2.59979625578436 2.59979625578436 2.59979625578436 2.59979625578436 2.59979625578436 2.59979625578436 2.59979625578436 2.59979625578436 2.59979625578436 2.59979625578436 2.59979625578436 2.59979625578436 2.59979625578436 2.59979625578436 2.59979625578436 2.59979625578436 2.59979625578436 2.59979625578436 3.15933397875847 2.59979625578436 2.59979625578436 2.59979625578436 2.59979625578436 2.59979625578436 2.59979625578436 2.59979625578436 2.59979625578436 2.59979625578436 3.12439282256448 2.59979625578436 2.59979625578436 2.59979625578436 3.0410586930376 2.59979625578436 3.19153549401571 2.59979625578436 2.59979625578436 2.59979625578436 3.43325699342525 2.59979625578436 2.59979625578436 2.59979625578436 2.59979625578436 3.25239247268295 2.59979625578436 2.59979625578436 2.59979625578436 2.59979625578436 2.59979625578436 2.59979625578436 3.1167432246131 2.59979625578436 2.59979625578436 2.59979625578436 2.59979625578436 2.59979625578436 2.59979625578436
Manes.06G074200.v6.1 2.59979625578436 2.59979625578436 2.59979625578436 2.59979625578436 2.59979625578436 2.59979625578436 2.59979625578436 2.59979625578436 3.23690244174881 2.59979625578436 2.59979625578436 2.59979625578436 2.59979625578436 2.59979625578436 2.59979625578436 3.1581819852139 3.13614105965968 2.59979625578436 3.54809303130482 2.59979625578436 3.46069714102254 2.59979625578436 3.13138655775315 3.56007187972487 2.59979625578436 2.59979625578436 2.59979625578436 2.59979625578436 2.59979625578436 2.59979625578436 3.56031851016587 2.59979625578436 3.17378617670681 3.19522409136653 2.59979625578436 2.59979625578436 2.59979625578436 3.21447733758373 3.27237941274458 2.59979625578436 2.59979625578436 2.59979625578436 2.59979625578436 2.59979625578436 2.59979625578436 2.59979625578436 3.14070476119692 3.55116117433422 2.59979625578436 2.59979625578436 2.59979625578436 2.59979625578436 2.59979625578436 2.59979625578436 2.59979625578436 2.59979625578436 2.59979625578436 3.11439241586576 4.43497640120637 2.59979625578436 3.25634658216568 2.59979625578436 2.59979625578436 2.59979625578436 2.59979625578436 2.59979625578436 2.59979625578436 2.59979625578436 3.4930121375438 2.59979625578436 2.59979625578436 3.55716693151637 2.59979625578436 2.59979625578436 2.59979625578436 2.59979625578436 3.12344627707087 2.59979625578436 2.59979625578436 2.59979625578436 2.59979625578436 3.6785121503149 2.59979625578436 2.59979625578436 2.59979625578436 2.59979625578436 2.59979625578436 2.59979625578436 2.59979625578436 3.03309729085306 2.59979625578436 2.59979625578436 2.59979625578436 3.30794006058808 2.59979625578436 3.40126091377021 2.59979625578436 3.02061995747434 3.03047401906305 3.4669581166417 2.59979625578436 2.59979625578436 3.10904969198695 2.59979625578436 2.59979625578436 2.59979625578436 2.59979625578436 3.00944776328652 2.59979625578436 2.59979625578436 2.59979625578436 2.59979625578436 3.05008182588941 2.59979625578436 2.59979625578436 2.59979625578436 3.34666675568901 2.59979625578436 2.59979625578436 2.59979625578436 3.08797719378391 2.59979625578436 2.59979625578436 2.59979625578436 2.59979625578436 3.25674191122001 2.59979625578436 2.59979625578436 2.59979625578436 2.59979625578436 2.59979625578436 2.59979625578436 3.0212344291614 2.59979625578436 2.59979625578436 2.59979625578436 2.59979625578436 3.08196755351891 2.59979625578436 2.59979625578436 4.06152915887893 2.59979625578436 2.59979625578436 2.59979625578436 3.10567645987634 2.59979625578436 2.59979625578436 3.24166522631322 2.59979625578436 2.59979625578436 2.59979625578436 2.59979625578436 2.59979625578436 2.59979625578436 3.18288021682041 2.59979625578436 2.59979625578436 2.59979625578436 2.59979625578436 2.59979625578436 2.59979625578436 2.59979625578436 2.59979625578436 2.59979625578436 2.59979625578436 2.59979625578436 2.59979625578436 3.41510177671445 2.59979625578436 2.59979625578436 2.59979625578436 2.59979625578436 2.59979625578436 2.59979625578436 2.59979625578436 2.59979625578436 2.59979625578436 2.59979625578436 2.59979625578436 2.59979625578436 3.00869623363141 2.59979625578436 2.59979625578436 2.9940602321428 2.59979625578436 2.59979625578436 3.16817936116962 2.59979625578436 2.59979625578436 2.59979625578436 2.59979625578436 2.59979625578436 2.59979625578436 2.59979625578436 3.47032695685986 2.59979625578436 2.59979625578436 3.13848911460483 2.59979625578436 2.59979625578436 2.59979625578436 2.59979625578436 3.16689536194367 2.59979625578436 3.32619170863699 2.59979625578436 2.59979625578436 3.22829425332205 2.59979625578436 2.59979625578436 2.59979625578436 2.59979625578436 3.17888988534499 3.08019605297528 3.23226733660521 3.00967619553112 3.10108304697002 2.59979625578436 2.59979625578436 3.4427930809436 2.59979625578436 2.59979625578436 3.38420121746441 3.05392758145134 3.07224328759053 3.16305146276653 2.59979625578436 2.59979625578436 2.59979625578436 2.59979625578436 2.59979625578436 3.25982382466975 3.63022623727667 2.59979625578436 3.13920880252861 3.34376290195548 3.05800329061214 2.59979625578436 4.37322352911445 2.59979625578436 3.85784711651453 2.59979625578436 2.59979625578436 4.48721082046342 2.59979625578436 4.05278435108193 3.17150791081674 2.59979625578436 4.48860979444275 2.59979625578436 3.35413872164702 2.59979625578436 2.59979625578436 3.42568183089218 3.42349936287459 5.2130151299713 2.59979625578436 3.60454462823474 3.67282201828456 2.59979625578436 4.40260246420216 2.59979625578436 2.59979625578436 4.39857995621309 3.07878727232066 3.72918927219567 3.06640245947418 2.59979625578436 3.87511013726533 2.59979625578436 3.04165461401528 2.59979625578436 3.14632375028407 5.06776860839809 2.59979625578436 3.97251961287674 2.59979625578436 2.59979625578436 2.59979625578436 3.59521002625218 3.09920040061693 2.59979625578436 2.59979625578436 2.59979625578436 3.41008409776741 2.59979625578436 2.59979625578436 2.59979625578436 2.59979625578436 2.59979625578436 2.59979625578436 2.59979625578436 2.59979625578436 2.59979625578436 2.59979625578436 2.59979625578436 2.59979625578436 2.59979625578436 3.42317760654825 4.24684371271038 2.59979625578436 2.59979625578436 2.59979625578436 3.45735620413597 2.59979625578436 2.59979625578436 4.37219797012337 2.59979625578436 2.59979625578436 3.36724785466784 2.59979625578436 2.59979625578436 2.59979625578436 2.59979625578436 3.24569782192461 2.59979625578436 2.59979625578436 2.59979625578436 2.59979625578436 3.40084265488325 2.59979625578436 2.59979625578436 2.59979625578436 3.11444189945037 3.08982373625139 3.07280994667388 3.29274630253399 2.59979625578436 2.59979625578436 2.59979625578436 2.59979625578436 2.59979625578436 2.59979625578436 2.59979625578436 3.06622404529752 3.36253590573726 2.59979625578436 2.59979625578436 2.59979625578436 3.57256915919904 2.59979625578436 2.59979625578436 3.13261469345293 3.33517525269574 3.40503430776885 2.59979625578436 3.29842715226595 3.06942971940629 3.76349752466115 3.25631718321301 3.52181474650389 2.59979625578436 2.59979625578436 2.59979625578436 3.4117013907922 3.08587502403935 2.59979625578436 2.59979625578436 3.37363417613735 4.19566382899606 3.17372833296139 2.59979625578436 2.59979625578436 2.59979625578436 3.03225364507438 3.75649269451686 3.11937986360436 2.59979625578436 3.15779812644779 3.38788451366808 3.03313128025029 2.59979625578436 2.59979625578436 2.59979625578436 2.59979625578436 3.02864738326235 2.59979625578436 2.59979625578436 2.59979625578436 2.59979625578436 2.59979625578436 2.59979625578436 3.00763695540965 2.59979625578436 2.59979625578436 2.59979625578436 2.59979625578436 3.33065454872683 2.59979625578436 2.59979625578436 4.06957312268333 2.59979625578436 3.03367268315916 2.59979625578436 2.59979625578436 2.59979625578436 2.59979625578436 2.96925739016971 2.59979625578436 2.59979625578436 4.30593779757051 2.59979625578436 2.59979625578436 2.59979625578436 2.59979625578436 2.59979625578436 3.22344610197473 2.59979625578436 2.59979625578436 2.59979625578436 2.59979625578436 3.07195668903267 2.59979625578436 2.59979625578436 3.25899884065111 3.09756767139413 2.59979625578436 2.59979625578436 2.59979625578436 3.25894527343764 2.59979625578436 2.98080741821271 2.59979625578436 2.59979625578436 3.37256917773833 3.95065796328778 2.59979625578436 3.2415469443954 2.59979625578436 4.51807233122546 2.59979625578436 3.3699188977181 2.59979625578436 2.59979625578436 2.59979625578436 3.57995862099293 2.59979625578436 3.15604534493096 2.59979625578436 3.26472095490408 2.59979625578436 2.59979625578436 3.36314563101168 2.59979625578436 2.59979625578436 2.59979625578436 2.59979625578436 2.59979625578436 2.59979625578436 3.0755768791799 3.41089451088101 2.59979625578436 2.59979625578436 2.59979625578436 3.35371734162331 2.59979625578436 2.59979625578436 2.59979625578436 2.59979625578436 3.19755199553219 3.52125331557304 2.59979625578436 2.59979625578436 2.59979625578436 2.59979625578436 2.59979625578436 3.1089290264677 2.59979625578436 2.59979625578436 3.17231317506197 2.59979625578436 3.13091120944092 3.01490231394773 3.46981407879668 2.59979625578436 2.59979625578436 2.59979625578436 2.59979625578436 3.04937180421191 2.59979625578436 2.59979625578436 2.59979625578436 2.59979625578436 2.59979625578436 2.59979625578436 2.59979625578436 2.59979625578436 2.59979625578436 2.59979625578436 2.59979625578436 2.59979625578436 3.09854109867356 2.59979625578436 4.05485792033728 2.59979625578436 2.59979625578436 2.59979625578436 3.14868655853493 4.81101846928339 2.59979625578436 3.32965303865418 2.59979625578436 4.37132150926947 4.11308864338442 2.59979625578436 2.59979625578436 2.59979625578436 2.59979625578436 3.69556101711605 2.59979625578436 2.59979625578436 2.59979625578436 2.59979625578436 3.13896247932804 3.13899408145671 3.78867056354692 2.59979625578436 2.59979625578436 2.59979625578436 2.59979625578436 3.09055428047105 2.59979625578436 2.59979625578436 2.59979625578436 2.59979625578436 3.82398655823875 3.69007444965449 3.80229284395093 3.58686561369776 2.59979625578436 2.59979625578436 2.59979625578436 2.59979625578436 3.14717678469408 3.18881389019315 3.48594374074918 2.59979625578436 2.59979625578436 2.59979625578436 2.59979625578436 2.59979625578436 2.59979625578436 2.59979625578436 2.59979625578436 3.04131369721671 2.59979625578436 3.32869148150303 2.59979625578436 3.27177532694313 2.59979625578436 2.59979625578436 2.59979625578436 2.59979625578436 2.59979625578436 2.59979625578436 2.59979625578436 3.5108806256024 2.59979625578436 2.59979625578436 2.59979625578436 2.59979625578436 3.13403103541172 2.59979625578436 2.59979625578436 2.59979625578436 3.19473572649359 2.59979625578436 2.59979625578436 2.59979625578436 3.20566299976803 3.35805347339294 2.59979625578436 2.59979625578436 2.59979625578436 2.59979625578436 2.59979625578436 2.59979625578436 2.59979625578436 2.59979625578436 2.59979625578436 2.59979625578436 2.59979625578436 3.47100709436022 2.59979625578436 2.59979625578436 2.59979625578436 2.59979625578436 2.59979625578436 2.59979625578436 2.59979625578436 2.59979625578436 2.59979625578436 3.27099546505006 2.59979625578436 2.59979625578436 2.59979625578436 2.59979625578436 2.59979625578436 2.59979625578436 2.59979625578436 2.59979625578436 2.59979625578436 2.59979625578436 2.59979625578436 2.59979625578436 2.59979625578436 2.59979625578436 3.37017545708318 3.32636466370826 2.59979625578436 2.59979625578436 2.59979625578436 2.59979625578436 2.59979625578436 3.22347444536885 2.59979625578436 2.59979625578436 2.59979625578436 2.59979625578436 3.91016354464085 2.59979625578436 2.59979625578436 2.59979625578436 3.66355359323633 2.59979625578436 2.59979625578436 2.59979625578436 2.59979625578436 3.18330204680804 2.59979625578436 2.59979625578436 2.59979625578436 2.59979625578436 2.59979625578436 2.59979625578436 2.59979625578436 2.59979625578436 3.17666752597553 2.59979625578436 3.14201754722178 2.59979625578436 2.59979625578436 2.59979625578436 2.59979625578436 2.59979625578436 2.59979625578436 3.10979399629646 2.59979625578436 2.59979625578436 2.59979625578436 3.29367264049087 2.59979625578436 2.59979625578436 2.59979625578436 3.09452231295659 2.59979625578436 2.59979625578436 2.59979625578436 2.59979625578436 2.59979625578436 2.59979625578436 2.59979625578436 3.3444210447866 2.59979625578436 2.59979625578436 2.59979625578436 2.59979625578436 2.59979625578436 2.59979625578436 2.98900452407651 2.59979625578436 2.59979625578436 2.59979625578436 2.59979625578436 2.59979625578436 3.29856936453973 2.59979625578436 2.59979625578436 2.59979625578436 2.59979625578436 2.59979625578436 2.59979625578436 2.59979625578436 2.59979625578436 2.59979625578436 2.59979625578436 2.59979625578436 2.59979625578436 2.59979625578436 3.19378284176863 2.59979625578436 2.59979625578436 2.59979625578436 2.59979625578436 3.53005056540587 2.59979625578436 2.59979625578436 2.59979625578436 2.59979625578436 2.59979625578436 2.59979625578436 2.59979625578436 2.59979625578436 2.59979625578436 2.59979625578436 2.59979625578436 2.59979625578436 2.59979625578436 3.10048140825537 2.59979625578436 3.47394710612716 2.59979625578436 2.59979625578436 2.59979625578436 2.59979625578436 2.59979625578436 2.59979625578436 2.59979625578436 2.59979625578436 2.59979625578436 2.59979625578436 2.59979625578436 2.59979625578436 2.59979625578436 2.59979625578436 2.59979625578436 3.29759367244079 3.16483281905453 2.59979625578436 3.12439282256448 2.59979625578436 2.59979625578436 2.59979625578436 3.47240287887911 2.59979625578436 3.4309770644687 2.59979625578436 2.59979625578436 2.59979625578436 3.08541878809132 3.63732703474947 2.59979625578436 2.59979625578436 2.59979625578436 3.39575812278152 2.59979625578436 2.59979625578436 3.09288309947995 2.59979625578436 2.59979625578436 2.59979625578436 2.59979625578436 2.59979625578436 2.59979625578436 2.59979625578436 3.08078529881836 2.59979625578436 2.59979625578436
Manes.06G074300.v6.1 3.36893467607003 5.48022326878392 2.59979625578436 3.75038115458394 4.49610573425592 3.38078536465957 5.0057133062587 4.15893494855481 4.40632380015334 3.89462144677541 2.59979625578436 5.31438066975928 3.32888032498958 4.0228427264024 3.92877634027746 2.59979625578436 5.41346497174162 2.59979625578436 3.91874843080912 3.89014654444277 2.59979625578436 2.59979625578436 4.2768425953084 4.34688391558484 4.24138412999339 2.59979625578436 5.81700702569751 2.59979625578436 4.03685567412286 4.62529979767761 3.76602521169168 5.23726134154243 3.17378617670681 5.0911551867924 3.79344026531715 3.16878379002956 5.1920627677235 2.59979625578436 3.74501690071293 3.37524171943136 3.23201493111793 4.83956792462344 4.10118130581149 4.66107805167218 3.6225462550542 2.59979625578436 4.85603281618567 2.59979625578436 4.53181414395082 3.73724134059584 2.59979625578436 5.00714700835354 3.34120921178698 4.1300807856256 3.79492487585658 3.28257618553174 5.25956207880733 3.72763771818756 4.34136801772509 4.3702824211595 3.25634658216568 4.14452594058447 3.31285807433133 5.50880681331723 4.01981419915342 3.36272545837779 4.90454774928276 3.19194094230314 4.31253098329308 3.66434419373759 2.59979625578436 3.64489095823978 3.35537191096595 2.59979625578436 4.35439551718836 2.59979625578436 4.92074388449442 3.61315024367804 4.22550291220958 3.8191814651747 3.19937689101105 4.47961993465753 3.40821820302597 4.79264206821483 3.59250871737335 3.22543616017794 5.2180928028765 3.39107561198341 4.90571879182348 4.24835486954107 3.24973940342139 5.20284786113089 3.32037428677871 4.53644167317166 2.59979625578436 2.59979625578436 2.59979625578436 4.15849925274048 3.71548792260738 4.66354983464317 3.27454701011887 3.47210925488088 3.99291232590768 3.74612076160318 2.59979625578436 3.11766270619839 3.40371602820436 4.51188867859866 3.01650372679633 4.93758299983011 4.04228330761357 2.59979625578436 4.39906394364056 3.27950361820524 5.67228931414433 2.59979625578436 2.59979625578436 4.56704101812582 3.17519681097436 3.42147577135509 3.56284251907067 3.65991993406786 4.74538110722319 3.79545278377254 4.24860555502208 4.1476088071998 2.59979625578436 4.26034702154625 3.9016924230135 4.00429153483328 5.04755182261373 3.74662764509982 5.25755316906762 3.56505178574322 2.59979625578436 3.90750928558192 2.59979625578436 4.90868385343599 3.11715769885859 4.03352894687873 3.51812105738734 3.41213166059614 3.94269006944855 4.4271277685143 3.10567645987634 3.68557250994933 2.59979625578436 4.1709732695979 3.73410293698977 2.59979625578436 3.41833297366157 2.59979625578436 4.1091360952405 4.11947148752106 3.74371536210944 3.63773510845993 3.52242163446846 3.2043609590842 3.53781329340431 4.46697084868191 3.40808966416724 2.59979625578436 4.4179045317303 3.90727234123115 4.90100634739374 4.10094185763178 2.59979625578436 4.17306915473461 2.59979625578436 3.31819734655646 2.59979625578436 2.59979625578436 4.32846141803038 4.35394237035285 3.71277016407694 3.5178190463899 2.59979625578436 5.23138189556226 3.56372893638002 2.59979625578436 4.02089228220235 2.59979625578436 3.5456607458205 3.69213656438626 4.10338040539752 3.34647505545364 2.59979625578436 5.14638940734764 2.59979625578436 4.8024975567029 3.68435673220072 4.00029020816282 2.59979625578436 4.49345816182589 3.98876336094145 3.65446411146874 3.44163721637544 3.35732401866502 4.80912374462524 3.31135537628347 4.5675325719494 3.32419446547007 2.59979625578436 3.96989716470546 4.29816580527421 3.61010806293255 3.0725295882055 2.59979625578436 3.82243420859654 4.08915768538802 4.01950480309998 3.11572183528983 2.59979625578436 4.67886184523598 3.37140050762372 4.33289927786302 3.88939346655647 3.1364641154621 2.59979625578436 3.90659857568367 3.87159317967938 3.5424647413453 2.59979625578436 4.82747829990479 3.07224328759053 4.88746056934803 2.59979625578436 2.59979625578436 2.59979625578436 3.60689639667395 3.55094492364278 3.5254198690814 3.33599306581088 4.86472495448254 3.35832488643014 3.86206098365279 3.05800329061214 2.59979625578436 4.65462856920226 3.37329820666967 4.42338481975009 3.98947841516579 3.0699466230511 4.11249792924364 3.56341988191345 3.34894100460763 3.17150791081674 2.59979625578436 3.49185471935923 3.06159220116022 3.35413872164702 3.83651593829476 3.17623298287933 3.08092639916607 2.59979625578436 3.9274285819072 2.59979625578436 2.59979625578436 4.73000390715297 2.59979625578436 3.23544690453558 2.59979625578436 3.19556340470997 3.97627155849084 3.42207352412746 3.32481310418497 3.25686325425202 2.59979625578436 4.13903332660822 3.26904104433001 4.01373665405877 2.59979625578436 3.14632375028407 2.59979625578436 3.06864531641847 3.63936309198249 3.05448293938791 2.59979625578436 2.59979625578436 5.1831217169733 3.79474649627712 3.77057780858682 4.99334022522498 3.09839870207427 5.74536414432134 3.19944276628065 3.48177099774535 3.85678697401281 3.10157727781174 4.43457778664305 3.97201167367955 4.14046207891568 2.59979625578436 3.19546030758457 5.32923779900809 3.65250326144447 5.74128996590426 4.33491474629155 3.18590979373873 5.01097748807207 3.24661910325328 3.5062742012031 2.59979625578436 3.21057785747254 5.69854675339804 3.45643796967227 3.78369508661944 4.24916743730892 3.22373713132186 6.38700514890649 4.00018749182273 4.45922204885217 4.7020599193025 3.19442034293909 4.23418702027811 3.70258396608002 3.74821834779386 4.04068063587489 2.59979625578436 4.70335917168752 3.76560242009159 3.64358731401363 3.86220897474037 2.59979625578436 4.15626632057888 3.41198659639537 4.34287252424225 3.4385730909892 3.20150989367274 4.44706743512112 3.55720716581145 4.87856729320365 2.59979625578436 2.59979625578436 4.14732887725575 4.15962808971803 3.9019430405112 3.3839879457408 2.59979625578436 4.76720759114265 2.59979625578436 2.59979625578436 3.51261602950284 2.59979625578436 3.72470077920189 3.36370173476972 3.87745892664078 3.72640000002685 2.59979625578436 4.87738336867391 3.71999682860615 4.11899073244088 3.15916706065669 2.59979625578436 5.51778962376739 3.28404026497614 4.17406586346766 4.13057131165062 3.6817973704571 3.69248111277223 3.72640010490732 4.45792711377891 4.45746987279721 3.19836810956745 4.56970110720689 2.59979625578436 4.59167119388307 3.60500179411574 2.59979625578436 3.38788451366808 3.21036400817574 3.85087221439637 2.59979625578436 3.87502020477479 2.59979625578436 3.63197870718994 3.72435238167167 3.62254771808082 3.96948602833628 3.09522200693535 3.67152085317009 3.37434341157556 4.66119063283999 4.21903534029838 3.29333401168874 6.33568464068823 2.59979625578436 4.36996579587174 4.52965097211251 2.59979625578436 4.60427315735521 5.53260901940399 3.21112129012012 4.03287503074016 2.59979625578436 2.59979625578436 3.86946318941852 3.4929316787057 4.38987052605687 2.59979625578436 3.65612034740921 3.37221118168512 4.87734402920938 2.59979625578436 3.39758033565916 4.4946779916197 4.18217653958045 4.23781596648324 4.01927911399507 3.14391809079161 3.74177090403687 3.97047115582038 4.10941691662404 3.97052009989617 2.59979625578436 5.57885232368239 3.68984673265129 5.20391570703506 3.96263837881076 2.59979625578436 4.25648088094145 3.35537022837668 4.30115773173715 3.92710190049959 3.23323260867859 4.97093700264263 4.32698450088052 4.41818319836839 4.31111376589282 3.32153583160461 5.13369151783067 3.3699188977181 4.38169821238066 3.21735999960508 2.59979625578436 4.87197274504945 3.28868788740215 4.34730646413874 3.43507825794058 3.26472095490408 5.57361788060114 5.65789300080442 4.50221002119979 3.89202251523489 3.58442279894073 4.75343331220546 4.28048370887181 3.63202778143493 3.94233965432729 3.0755768791799 5.70242089440411 3.07306420648377 4.541624938054 4.54692943204463 3.35371734162331 5.44814430368903 3.85472706889637 3.76598262200036 2.59979625578436 3.43931519236312 5.05257578503297 3.85101636034392 3.77039983880998 3.47010227507714 2.59979625578436 5.52136972590982 3.60301848506402 4.15578150694273 4.27858236044057 3.17231317506197 2.59979625578436 5.55678647930773 2.59979625578436 4.55037642166237 3.15134302408755 2.59979625578436 3.82924657268428 2.59979625578436 3.76236799639634 3.538429025029 2.59979625578436 4.30427724801881 2.59979625578436 4.10111300388802 3.57333416158868 2.59979625578436 2.59979625578436 2.59979625578436 6.3793550671659 4.00858795385156 3.1553627006671 4.90306601607033 3.23608720942091 3.13327665589051 3.53428471141661 2.59979625578436 4.57677745591568 3.53954419752657 3.57485221678413 4.54507982488406 2.59979625578436 4.0660818130503 3.33126977399767 3.96475469383661 2.59979625578436 3.1505585915272 4.02740720640464 3.10694865309437 3.69556101711605 3.32871826849192 2.59979625578436 3.94518456173293 3.32526864023558 5.26984566912039 4.06940132905997 3.29891955515538 4.73461176104287 3.67965037329522 3.82616644787739 3.39551074369792 2.59979625578436 5.4686591706195 3.47030050271378 4.73209038987608 3.54647323264689 2.59979625578436 4.96705198712401 2.59979625578436 3.97092145900255 4.00694938209418 3.28720428082605 4.50234018408258 3.5571088832189 3.36940304494811 3.60655312067859 3.23124158278061 5.24166796303925 3.56736478650805 4.69684545549118 3.20753853820288 2.59979625578436 3.80860520056819 3.63157338889014 3.66601713775343 3.3587333930702 3.41331573344294 5.82069886014554 3.47359458653169 4.18046583791539 3.77863573177652 2.59979625578436 4.41650519238326 3.97414286463498 4.03206207795829 3.48815169625104 3.11591032459858 4.86746840840826 3.48741306523119 5.44616695678681 3.7464171855587 2.59979625578436 4.69130691408979 3.77440639804638 3.2692901765405 4.10408060422783 4.6616528395896 2.59979625578436 4.75460612771164 3.52425320467527 4.75695042887499 3.6604689730663 2.59979625578436 4.74399541057762 3.45850784183096 3.95292780955775 4.14329864046354 2.59979625578436 4.49974384603744 3.77947284841511 5.07825531006054 4.43180377343544 2.59979625578436 4.33462112033237 3.08382354620843 5.29100228102504 3.42230518372925 3.28089785406808 4.63349635729642 3.48410114397242 4.77800830052544 3.25879465846468 2.59979625578436 5.04681725976668 3.12826845074903 4.39466350168857 3.20491354779203 3.16658854311766 4.39206573500029 3.49948415980588 5.16602652340564 2.59979625578436 2.59979625578436 5.02534823949864 2.59979625578436 3.54482528760931 3.56365075137554 3.48471841849718 4.57644638459609 3.8336428529929 3.67953587081363 3.60798097877415 2.59979625578436 4.50127648475874 3.38020251553063 3.66416623449122 3.53056413452946 3.21559004798566 2.59979625578436 2.59979625578436 3.91016354464085 3.11863948399305 3.40464306295055 5.05915629965552 2.59979625578436 3.81116212660665 3.95439250155381 3.58640791717732 6.48924824687045 3.18330204680804 3.70684774349347 4.98574003949392 3.39912989984874 4.97767952485994 3.13092838849174 4.94218317904221 3.77435011010907 2.59979625578436 4.54329224685563 2.59979625578436 4.43918929946912 3.72038508042579 3.21021486625664 4.51096614973024 3.37547122358886 4.68639098990266 4.33162068150676 3.10979399629646 4.36684631030824 3.3002224879288 4.16738558722316 3.29367264049087 3.24766064870577 3.06980125949796 3.1277135856963 4.03174950304514 3.51194589800682 2.59979625578436 2.59979625578436 3.14662082988331 4.10346133520006 3.62019525175736 3.6848684297321 3.3444210447866 3.8619323081989 3.6796059605765 3.92413616999576 4.81307193274341 3.10899527952792 4.47852366070067 3.61179402795482 4.68080135004929 3.79683763774449 2.59979625578436 4.22471582153861 4.45145019211425 4.46332012582862 3.55977836462968 3.48927214962142 5.01831521578884 3.01265836496538 4.65441110823911 3.65934735605141 3.54042399501909 4.43484111888996 4.11716164630421 4.56192607684478 2.59979625578436 2.59979625578436 5.43284111539091 3.19378284176863 2.59979625578436 2.59979625578436 3.2568317893317 5.14292747519033 3.53005056540587 4.29840589170928 4.23305947155913 2.59979625578436 5.72308633612652 3.67537270766846 4.94137601343109 3.24657439596401 3.35651622161544 4.79407118905789 2.59979625578436 3.43229267361625 3.53809143152737 4.08532605132558 3.10048140825537 4.24432247114349 2.59979625578436 3.23503948447659 2.59979625578436 4.28094334797748 3.06746869606695 4.37170956636546 4.0503771752365 2.59979625578436 5.8367169831683 3.55735590474518 3.50406393511715 3.26704859034321 2.59979625578436 4.13821543031849 3.51041138144057 4.65420437600863 3.87599905977185 2.59979625578436 4.01444488429516 3.49882113101628 4.40682532679928 4.40336489770596 2.59979625578436 3.0410586930376 5.61088024143791 3.76006514077978 3.479467134794 3.21916247304854 5.01959022746431 3.08541878809132 4.76198790516331 3.79715836338657 3.23170429409391 4.44414003831348 3.25239247268295 4.19994745043866 2.59979625578436 2.59979625578436 3.21951123834957 3.71233198111385 3.90291938238005 3.32706199532729 3.34875050887515 4.31270874083085 3.12984163088293 3.99450613624867 4.68438347697538 4.4561292997115
Manes.06G074400.v6.1 2.59979625578436 2.59979625578436 2.59979625578436 2.59979625578436 2.59979625578436 2.59979625578436 2.59979625578436 2.59979625578436 2.59979625578436 2.59979625578436 2.59979625578436 2.59979625578436 2.59979625578436 2.59979625578436 2.59979625578436 2.59979625578436 3.13614105965968 2.59979625578436 2.59979625578436 2.59979625578436 2.59979625578436 2.59979625578436 2.59979625578436 2.59979625578436 2.59979625578436 2.59979625578436 2.59979625578436 2.59979625578436 2.59979625578436 2.59979625578436 2.59979625578436 2.59979625578436 2.59979625578436 2.59979625578436 2.59979625578436 2.59979625578436 2.59979625578436 2.59979625578436 2.59979625578436 2.59979625578436 2.59979625578436 2.59979625578436 2.59979625578436 2.59979625578436 2.59979625578436 2.59979625578436 2.59979625578436 2.59979625578436 2.59979625578436 2.59979625578436 2.59979625578436 2.59979625578436 2.59979625578436 2.59979625578436 2.59979625578436 2.59979625578436 2.59979625578436 2.59979625578436 2.59979625578436 2.59979625578436 2.59979625578436 2.59979625578436 2.59979625578436 2.59979625578436 2.59979625578436 2.59979625578436 2.59979625578436 2.59979625578436 2.59979625578436 2.59979625578436 2.59979625578436 2.59979625578436 2.59979625578436 2.59979625578436 2.59979625578436 2.59979625578436 2.59979625578436 2.59979625578436 2.59979625578436 2.59979625578436 2.59979625578436 2.59979625578436 2.59979625578436 2.59979625578436 2.59979625578436 2.59979625578436 2.59979625578436 2.59979625578436 2.59979625578436 2.59979625578436 2.59979625578436 2.59979625578436 2.59979625578436 2.59979625578436 2.59979625578436 2.59979625578436 2.59979625578436 2.59979625578436 2.59979625578436 2.59979625578436 2.59979625578436 2.59979625578436 2.59979625578436 2.59979625578436 2.59979625578436 2.59979625578436 2.59979625578436 2.59979625578436 2.59979625578436 2.59979625578436 2.59979625578436 2.59979625578436 2.59979625578436 2.59979625578436 2.59979625578436 2.59979625578436 2.59979625578436 2.59979625578436 2.59979625578436 2.59979625578436 2.59979625578436 2.59979625578436 2.59979625578436 2.59979625578436 2.59979625578436 2.59979625578436 2.59979625578436 2.59979625578436 2.59979625578436 2.59979625578436 2.59979625578436 2.59979625578436 2.59979625578436 2.59979625578436 2.59979625578436 2.59979625578436 2.59979625578436 2.59979625578436 2.59979625578436 2.59979625578436 2.59979625578436 2.59979625578436 2.59979625578436 2.59979625578436 2.59979625578436 2.59979625578436 2.59979625578436 2.59979625578436 2.59979625578436 2.59979625578436 2.59979625578436 2.59979625578436 2.59979625578436 2.59979625578436 2.59979625578436 2.59979625578436 2.59979625578436 2.59979625578436 2.59979625578436 2.59979625578436 2.59979625578436 2.59979625578436 2.59979625578436 2.59979625578436 2.59979625578436 2.59979625578436 2.59979625578436 2.59979625578436 2.59979625578436 2.59979625578436 2.59979625578436 2.59979625578436 2.59979625578436 2.59979625578436 2.59979625578436 2.59979625578436 2.59979625578436 2.59979625578436 2.59979625578436 2.59979625578436 2.59979625578436 2.59979625578436 2.59979625578436 2.59979625578436 2.59979625578436 2.59979625578436 2.59979625578436 2.59979625578436 2.59979625578436 2.59979625578436 2.59979625578436 2.59979625578436 2.59979625578436 2.59979625578436 2.59979625578436 2.59979625578436 2.59979625578436 2.59979625578436 2.59979625578436 2.59979625578436 2.59979625578436 2.59979625578436 2.59979625578436 2.59979625578436 2.59979625578436 2.59979625578436 2.59979625578436 2.59979625578436 2.59979625578436 2.59979625578436 2.59979625578436 2.59979625578436 2.59979625578436 2.59979625578436 2.59979625578436 2.59979625578436 2.59979625578436 2.59979625578436 2.59979625578436 2.59979625578436 2.59979625578436 2.59979625578436 2.59979625578436 2.59979625578436 2.59979625578436 2.59979625578436 2.59979625578436 2.59979625578436 2.59979625578436 2.59979625578436 2.59979625578436 2.59979625578436 2.59979625578436 2.59979625578436 2.59979625578436 2.59979625578436 2.59979625578436 2.59979625578436 2.59979625578436 2.59979625578436 2.59979625578436 2.59979625578436 2.59979625578436 2.59979625578436 2.59979625578436 2.59979625578436 2.59979625578436 2.59979625578436 2.59979625578436 2.59979625578436 2.59979625578436 2.59979625578436 2.59979625578436 2.59979625578436 2.59979625578436 2.59979625578436 2.59979625578436 2.59979625578436 2.59979625578436 2.59979625578436 2.59979625578436 2.59979625578436 2.59979625578436 2.59979625578436 2.59979625578436 2.59979625578436 2.59979625578436 2.59979625578436 2.59979625578436 2.59979625578436 2.59979625578436 2.59979625578436 2.59979625578436 2.59979625578436 2.59979625578436 2.59979625578436 2.59979625578436 2.59979625578436 2.59979625578436 2.59979625578436 2.59979625578436 2.59979625578436 2.59979625578436 2.59979625578436 2.59979625578436 2.59979625578436 2.59979625578436 2.59979625578436 2.59979625578436 2.59979625578436 2.59979625578436 2.59979625578436 2.59979625578436 2.59979625578436 2.59979625578436 2.59979625578436 2.59979625578436 2.59979625578436 2.59979625578436 2.59979625578436 2.59979625578436 3.3438924755943 2.59979625578436 2.59979625578436 2.59979625578436 2.59979625578436 2.59979625578436 2.59979625578436 2.59979625578436 2.59979625578436 2.59979625578436 2.59979625578436 2.59979625578436 2.59979625578436 2.59979625578436 2.59979625578436 2.59979625578436 2.59979625578436 2.59979625578436 2.59979625578436 2.59979625578436 2.59979625578436 2.59979625578436 2.59979625578436 2.59979625578436 2.59979625578436 2.59979625578436 2.59979625578436 2.59979625578436 2.59979625578436 2.59979625578436 2.59979625578436 2.59979625578436 2.59979625578436 2.59979625578436 2.59979625578436 2.59979625578436 2.59979625578436 2.59979625578436 2.59979625578436 2.59979625578436 2.59979625578436 2.59979625578436 2.59979625578436 2.59979625578436 2.59979625578436 2.59979625578436 2.59979625578436 2.59979625578436 2.59979625578436 2.59979625578436 2.59979625578436 2.59979625578436 2.59979625578436 2.59979625578436 2.59979625578436 2.59979625578436 2.59979625578436 2.59979625578436 2.59979625578436 2.59979625578436 2.59979625578436 2.59979625578436 2.59979625578436 2.59979625578436 2.59979625578436 2.59979625578436 2.59979625578436 2.59979625578436 2.59979625578436 2.59979625578436 2.59979625578436 2.59979625578436 2.59979625578436 2.59979625578436 2.59979625578436 2.59979625578436 2.59979625578436 2.59979625578436 2.59979625578436 2.59979625578436 2.59979625578436 2.59979625578436 2.59979625578436 2.59979625578436 2.59979625578436 2.59979625578436 2.59979625578436 2.59979625578436 2.59979625578436 2.59979625578436 2.59979625578436 2.59979625578436 2.59979625578436 2.59979625578436 2.59979625578436 2.59979625578436 2.59979625578436 2.59979625578436 2.59979625578436 2.59979625578436 2.59979625578436 2.59979625578436 2.59979625578436 2.59979625578436 2.59979625578436 2.59979625578436 2.59979625578436 2.59979625578436 2.59979625578436 2.59979625578436 2.59979625578436 2.59979625578436 2.59979625578436 2.59979625578436 2.59979625578436 2.59979625578436 2.59979625578436 2.59979625578436 2.59979625578436 2.59979625578436 2.59979625578436 2.59979625578436 2.59979625578436 2.59979625578436 2.59979625578436 2.59979625578436 2.59979625578436 2.59979625578436 2.59979625578436 2.59979625578436 2.59979625578436 2.59979625578436 2.59979625578436 2.59979625578436 2.59979625578436 2.59979625578436 2.59979625578436 2.59979625578436 2.59979625578436 2.59979625578436 2.59979625578436 2.59979625578436 2.59979625578436 2.59979625578436 2.59979625578436 2.59979625578436 2.59979625578436 2.59979625578436 2.59979625578436 2.59979625578436 2.59979625578436 2.59979625578436 2.59979625578436 2.59979625578436 2.59979625578436 2.59979625578436 2.59979625578436 2.59979625578436 2.59979625578436 2.59979625578436 2.59979625578436 2.59979625578436 2.59979625578436 2.59979625578436 2.59979625578436 2.59979625578436 2.59979625578436 2.59979625578436 2.59979625578436 2.59979625578436 2.59979625578436 2.59979625578436 2.59979625578436 2.59979625578436 2.59979625578436 2.59979625578436 2.59979625578436 2.59979625578436 2.59979625578436 2.59979625578436 2.59979625578436 2.59979625578436 2.59979625578436 2.59979625578436 2.59979625578436 2.59979625578436 2.59979625578436 2.59979625578436 2.59979625578436 2.59979625578436 2.59979625578436 2.59979625578436 2.59979625578436 2.59979625578436 2.59979625578436 2.59979625578436 2.59979625578436 2.59979625578436 2.59979625578436 2.59979625578436 2.59979625578436 2.59979625578436 2.59979625578436 2.59979625578436 2.59979625578436 2.59979625578436 2.59979625578436 2.59979625578436 2.59979625578436 2.59979625578436 2.59979625578436 2.59979625578436 2.59979625578436 2.59979625578436 2.59979625578436 2.59979625578436 2.59979625578436 2.59979625578436 2.59979625578436 2.59979625578436 2.59979625578436 2.59979625578436 2.59979625578436 2.59979625578436 2.59979625578436 2.59979625578436 2.59979625578436 2.59979625578436 2.59979625578436 2.59979625578436 2.59979625578436 2.59979625578436 2.59979625578436 2.59979625578436 2.59979625578436 2.59979625578436 2.59979625578436 2.59979625578436 2.59979625578436 2.59979625578436 2.59979625578436 2.59979625578436 2.59979625578436 2.59979625578436 2.59979625578436 2.59979625578436 2.59979625578436 2.59979625578436 2.59979625578436 2.59979625578436 2.59979625578436 2.59979625578436 2.59979625578436 2.59979625578436 2.59979625578436 2.59979625578436 2.59979625578436 2.59979625578436 2.59979625578436 2.59979625578436 2.59979625578436 2.59979625578436 2.59979625578436 2.59979625578436 2.59979625578436 2.59979625578436 2.59979625578436 2.59979625578436 2.59979625578436 2.59979625578436 2.59979625578436 2.59979625578436 2.59979625578436 2.59979625578436 2.59979625578436 2.59979625578436 2.59979625578436 2.59979625578436 2.59979625578436 2.59979625578436 2.59979625578436 2.59979625578436 2.59979625578436 2.59979625578436 2.59979625578436 2.59979625578436 2.59979625578436 2.59979625578436 2.59979625578436 2.59979625578436 2.59979625578436 2.59979625578436 2.59979625578436 2.59979625578436 2.59979625578436 2.59979625578436 2.59979625578436 2.59979625578436 2.59979625578436 2.59979625578436 2.59979625578436 2.59979625578436 2.59979625578436 2.59979625578436 2.59979625578436 2.59979625578436 2.59979625578436 2.59979625578436 2.59979625578436 2.59979625578436 2.59979625578436 2.59979625578436 2.59979625578436 2.59979625578436 2.59979625578436 2.59979625578436 2.59979625578436 2.59979625578436 2.59979625578436 2.59979625578436 2.59979625578436 2.59979625578436 2.59979625578436 2.59979625578436 2.59979625578436 2.59979625578436 2.59979625578436 2.59979625578436 2.59979625578436 2.59979625578436 2.59979625578436 2.59979625578436 2.59979625578436 2.59979625578436 2.59979625578436 2.59979625578436 2.59979625578436 2.59979625578436 2.59979625578436 2.59979625578436 2.59979625578436 2.59979625578436 2.59979625578436 2.59979625578436 2.59979625578436 2.59979625578436 2.59979625578436 2.59979625578436 2.59979625578436 2.59979625578436 2.59979625578436 2.59979625578436 2.59979625578436 2.59979625578436 2.59979625578436 2.59979625578436 2.59979625578436 2.59979625578436 2.59979625578436 2.59979625578436 2.59979625578436 2.59979625578436 2.59979625578436 2.59979625578436 2.59979625578436 2.59979625578436 2.59979625578436 2.59979625578436 2.59979625578436 2.59979625578436 2.59979625578436 2.59979625578436 2.59979625578436 2.59979625578436 2.59979625578436 2.59979625578436 2.59979625578436 2.59979625578436 2.59979625578436 2.59979625578436 2.59979625578436 2.59979625578436 2.59979625578436 2.59979625578436 2.59979625578436 2.59979625578436 2.59979625578436 2.59979625578436 2.59979625578436 2.59979625578436 2.59979625578436 2.59979625578436 2.59979625578436 2.59979625578436 2.59979625578436 2.59979625578436 3.21892146666363 2.59979625578436 2.59979625578436 2.59979625578436 2.59979625578436 2.59979625578436 2.59979625578436 2.59979625578436 2.59979625578436 2.59979625578436 2.59979625578436 2.59979625578436 2.59979625578436 2.59979625578436 2.59979625578436 2.59979625578436 2.59979625578436 2.59979625578436 2.59979625578436 2.59979625578436 2.59979625578436 2.59979625578436 2.59979625578436 2.59979625578436 2.59979625578436 2.59979625578436 2.59979625578436 2.59979625578436 2.59979625578436 2.59979625578436 2.59979625578436 2.59979625578436 2.59979625578436 2.59979625578436 2.59979625578436 2.59979625578436 2.59979625578436 2.59979625578436 2.59979625578436 2.59979625578436 2.59979625578436 2.59979625578436 2.59979625578436 2.59979625578436 2.59979625578436 2.59979625578436 2.59979625578436 2.59979625578436 2.59979625578436 2.59979625578436 2.59979625578436 2.59979625578436 2.59979625578436 2.59979625578436 2.59979625578436 2.59979625578436 2.59979625578436 2.59979625578436 2.59979625578436 2.59979625578436 2.59979625578436
Manes.06G074500.v6.1 3.36893467607003 4.67241184650992 5.75205056211011 4.11421039057105 3.05314717308039 3.38078536465957 3.15816018115106 3.9219253368501 4.10402458597672 2.59979625578436 3.76993517303032 4.85511133907452 5.12055716593254 4.22337503517072 3.59644953537541 3.1581819852139 2.59979625578436 5.40690247268181 3.54809303130482 3.52689480351742 3.64676774902138 5.03084299439211 4.34360473173666 3.93488696197521 3.14413877371066 2.59979625578436 4.56488537596343 3.79297901267061 4.81928758069193 3.34471773959398 3.56031851016587 3.8483672408052 5.26269754500339 4.45760237919995 3.36735576210244 3.16878379002956 3.94382157042819 3.64923550830888 4.05492540605776 4.89354504285056 3.83619006804271 3.04922317902088 4.92613107285944 4.52794582638383 3.6225462550542 3.90826536514674 5.27671078849363 3.1556293923897 3.7682858115686 3.26766221655289 4.40405180009568 4.58941770491892 5.31618218386267 4.88719408818144 3.30273000440967 2.59979625578436 4.0818085364956 5.10606322062584 4.00549615286874 2.59979625578436 3.25634658216568 3.65578745514055 3.46883305524788 2.59979625578436 2.59979625578436 2.59979625578436 3.57192143423125 4.44843812809992 3.33289544367448 2.59979625578436 3.45118233955962 4.10305699736415 4.75056757358527 2.59979625578436 2.59979625578436 2.59979625578436 4.96021735405087 4.48010692681136 2.59979625578436 3.10989770956048 3.77485557868279 3.23212901003371 3.72904501437955 3.11095649955553 3.30853211464194 4.07872003427483 3.05429937403947 3.61322108641093 3.6096800583429 3.72200979349322 5.01151215309466 4.32483833915253 4.56663506073083 4.12690001146625 2.59979625578436 4.05595217140846 4.24355524478086 3.82920951805923 4.81959431793221 3.80898720316958 2.59979625578436 4.69697689852783 3.47304370785199 4.71037218797622 2.59979625578436 3.11766270619839 3.95943347767237 4.16587954051311 3.51918818583208 2.59979625578436 3.30153397352435 3.16467000805317 5.0189425465449 4.19729973343173 2.59979625578436 3.54772472454507 3.96159561599773 4.36091393563984 4.60236138459194 2.59979625578436 4.27300263405782 4.0687185677311 4.41680539037944 2.59979625578436 3.86397515092349 3.71922188825181 3.64047583210619 3.21516294932886 2.59979625578436 3.90689910552146 2.59979625578436 4.18391418333489 4.25185905339438 4.71216844688615 5.0938900785733 4.12814473248118 3.68169216283373 4.13322265571877 4.23581806944651 4.12443202986697 4.3569655983129 5.09745760993094 3.70877409765164 4.97665788888339 4.06185090899447 2.59979625578436 4.14193464112 5.12338391664577 5.17341756371083 4.9128248976036 3.41833297366157 3.17781093920006 3.29913367952584 4.87276597163373 3.59666499419307 4.33085509067422 4.80252932009538 3.33759702162212 4.44041242217044 3.61183965644603 3.17503269450207 2.59979625578436 4.4179045317303 5.41175246719916 3.5701883979893 3.73994329725823 4.23673643956694 3.90409681167524 2.59979625578436 3.60579276956614 2.59979625578436 4.29061524656548 4.11713567805442 5.97224298357896 4.39133413139633 4.25422679124481 2.59979625578436 4.15658658115222 4.53457186003769 2.59979625578436 3.30341058845383 3.2233869813897 3.85198065383259 4.02137817327199 4.32679977066669 4.12889479307159 2.59979625578436 4.56219141839801 5.72282176106024 5.31775198368598 3.09391014913098 5.45442537951652 3.24239127858813 2.59979625578436 3.86023928544925 3.72390578855639 3.09039111622633 3.13848911460483 3.83188735656536 4.03603589734727 3.0979139950087 2.59979625578436 3.39679534912207 3.48529138983509 5.11290992312861 4.15385049941276 2.59979625578436 5.92139999414111 3.97530370431332 6.16695687769875 2.59979625578436 2.59979625578436 4.17007092440641 4.12801552226105 3.97297243328053 3.91750716661443 4.04946998940355 2.59979625578436 2.59979625578436 4.22291064247387 3.7666745217418 3.07737644082094 4.02656746264684 3.77363354454495 5.14378755258845 4.21467739799052 2.59979625578436 2.59979625578436 2.59979625578436 3.90080257178758 2.59979625578436 4.15435655246352 3.12315809278075 2.59979625578436 4.36675234604389 4.12369346514639 3.05800329061214 4.01510285445144 3.19240955863012 4.25748311823964 2.59979625578436 3.1852947067468 4.71785000218011 4.48721082046342 4.08538889545607 4.2799336362182 3.17150791081674 3.64297008131791 2.59979625578436 3.79255463593721 3.65510598517094 2.59979625578436 3.96919338609777 3.27713638788058 4.0941189106061 4.85532070108324 5.07827029939679 3.18760828080912 4.16829318121095 4.72333998980526 4.10081705829609 3.81285093634252 4.11646012616742 3.23387456029662 4.24428044522628 3.32481310418497 3.5213345440218 3.72609391070597 3.5157666023938 4.17450068315943 2.59979625578436 3.09404548459673 3.67438517565565 4.02691980130492 4.09396467569968 3.26566677573064 3.05448293938791 2.59979625578436 3.79793381884116 4.57221274962944 5.36860347709953 3.35219443992066 3.16701465435691 3.4551235647353 4.40506099085091 4.46935686316558 3.61318371689964 3.43716273481212 4.12285734397113 4.48138240452108 5.45258137128632 4.65683092372335 3.56402233026117 4.53057357960444 4.67803314162374 4.9628287731299 5.147119780566 3.08962850859985 3.42317760654825 3.09900823605374 4.84877124490413 3.3438924755943 3.27020841900006 4.24900221012052 4.63075346079418 5.54064796003207 4.43626523362035 3.58549110300089 4.07496338303498 4.31763172336849 6.21731402705769 3.9071059728123 3.96110499299225 3.43497551468937 4.00050168310688 4.88099517558048 4.69409528239347 3.92356263648021 3.86855734942752 4.52284456610822 4.99383113125487 2.59979625578436 3.17865863106762 3.32385717853539 3.44068119535472 4.33372626996016 3.29274630253399 3.2878030887128 4.22650866326817 3.71287078579491 2.59979625578436 3.14710624753656 2.59979625578436 2.59979625578436 3.71901086273931 4.81566085267146 3.82267206026043 3.15767287045227 3.35678698172305 4.22885215005518 4.30770493345304 2.59979625578436 3.76598655880324 2.59979625578436 3.72470077920189 4.72184276477248 4.23835487047107 3.72640000002685 2.59979625578436 3.25631718321301 3.71999682860615 3.10020146374746 3.15916706065669 2.59979625578436 3.17763575246582 4.74021136029495 4.28787025288968 4.34340314449721 4.46400962849903 5.26759424286621 5.53375622982152 3.44886050587142 3.22380152582246 3.19836810956745 3.79323456640736 4.31209759265699 3.490403922 3.47458296180241 4.42140308608655 3.55926868756829 4.42155230057209 3.49785141248313 3.68209076667673 3.09519307076167 3.35883779744775 3.54526090085019 4.42999634919622 3.06480719808051 3.44498313082173 3.687134314737 4.2432595318023 5.13920975381965 3.79308868158467 3.11136320296335 4.0263835287223 5.69867886766755 4.39228896809917 5.2851851102378 3.73727279148939 3.12273955512324 3.35812029621829 2.59979625578436 4.6449017004821 6.68120516762158 2.59979625578436 2.59979625578436 5.68534198074228 3.68541532571194 3.77334939914147 2.59979625578436 3.65612034740921 4.39617993931855 3.77807859896217 3.24419192203211 2.59979625578436 3.35977791636333 4.37183438362036 2.59979625578436 2.59979625578436 2.59979625578436 4.05092012482805 5.43888013981882 3.84992470778395 3.04794204847268 4.78296470796942 4.36026219242383 5.16069120821381 2.59979625578436 3.86777619171094 4.1524336193706 4.70964659086978 3.77536998505502 2.59979625578436 3.75882621456763 3.68034032886525 4.32851858941101 4.48774301984709 3.85403275324275 4.73938107554916 3.32153583160461 4.46516625892496 4.55665141078143 4.38169821238066 4.16788371765541 2.59979625578436 4.39490688457511 5.32498200883695 3.15604534493096 3.1944944784519 3.53217560437302 4.71535308644287 4.22842747536237 4.30920160203554 3.19302232415317 2.59979625578436 4.14075973130164 5.66766680060921 4.03145852475667 2.59979625578436 3.41665666789317 4.6881558471924 6.21256277012171 3.47810055175345 3.50086039765109 3.77287603967699 4.58602534899684 4.96796483494313 4.56292788681882 3.53101584287459 3.19755199553219 4.22377357729133 5.03749240634957 4.06898846243676 2.59979625578436 3.62936557031371 4.59936651631377 5.63005286000851 4.22471959971461 4.22331116796919 3.78837248309854 3.77329948475151 4.52286384679647 4.22923391824862 4.55037642166237 3.15134302408755 2.59979625578436 3.36660907200873 2.59979625578436 3.90863771205019 3.14802037916805 3.1782393393218 3.76222763590683 4.05590087440007 3.37541245998031 3.09344190010374 3.41604772664298 2.59979625578436 4.09463936100375 4.25934145628502 3.32485930650937 4.71111729911174 3.69415845135935 4.31187358668697 3.8723514461441 3.14554511358825 3.2027230823485 3.5616432665304 4.57946966740648 3.95477570401005 2.59979625578436 3.32965303865418 4.32424630961531 3.84166202771678 5.04091152377849 3.12701290025836 2.59979625578436 2.59979625578436 4.59877112699625 4.4204275890994 3.11793268627682 4.35626961568788 3.12404357264528 4.57847737746104 3.35798233036586 3.66043172394382 3.5792875926982 3.04736748769776 4.39587060646031 3.82616644787739 3.39551074369792 3.67724799383265 4.06081522127391 4.83100277096224 3.62112234937258 4.10446780070054 5.21249757243658 3.57941440235744 4.30321931230429 3.30442840010922 2.59979625578436 3.28720428082605 3.70599166775626 3.85006983275606 3.79652443099544 3.18881389019315 3.83474105676612 3.63146421946987 4.09118973369876 2.59979625578436 3.79022776133736 3.22721475254557 4.265657248395 3.49793255112151 2.59979625578436 3.81704657292979 4.33633153909807 4.16860110615025 4.86821802224127 4.88905528676444 3.13864089446275 4.63794035180029 3.61522162624845 4.48150048207818 4.73260694507331 2.59979625578436 3.11591032459858 5.81904351489999 4.26372928251054 3.63105841186316 3.27322924455616 3.4698560644291 4.28443778548451 4.6516145279204 3.97959275517159 3.09490341468928 3.32593040474478 3.44336746541449 4.75460612771164 4.31751198686196 4.03488729572336 3.88534946764482 3.59848267571914 2.59979625578436 4.62297452227172 3.75469696613014 2.59979625578436 4.00524347023842 4.07673701690803 4.4908997407806 2.59979625578436 2.59979625578436 3.98466633223006 3.10783858502086 3.66297563908253 3.8116874285706 3.87596597040693 2.59979625578436 4.35433206826405 3.75676762154256 3.89274358706688 3.52399980726882 2.59979625578436 4.29284418572277 4.26787526417497 3.74119070843721 3.44951294888695 2.59979625578436 4.27260060679113 4.50322722739814 3.3217847703779 3.54285352533004 4.24072801918229 4.27437170113421 5.10029120978452 4.33535225676612 2.59979625578436 4.08958618670128 3.90506566321177 5.14674655980946 2.59979625578436 2.59979625578436 3.49579071812971 4.15999498321874 3.49741060757558 4.7476666562456 3.14332354224269 4.05692426810568 2.59979625578436 3.71406426675766 3.62814463980205 3.73658898751313 5.1811218249552 3.78408828162141 4.18137640787961 4.59682331837994 3.22322736688131 3.97030664993167 2.59979625578436 3.59736818850564 4.34408491439851 2.59979625578436 4.45286013656279 4.02594991451093 4.82141278303973 4.04455789294339 3.77435011010907 2.59979625578436 2.59979625578436 4.40711821045092 3.52837646954406 3.72038508042579 3.79526355007221 3.93630430115781 4.10121999023674 3.64820718768316 3.34182548853577 3.71793689083138 4.55837129242641 4.56602573046029 4.83743844202498 2.59979625578436 3.50863035512316 2.59979625578436 4.61957996461493 2.59979625578436 2.59979625578436 3.59423054881486 5.66832519039415 3.14662082988331 3.49341508298152 3.48793206455015 3.6848684297321 4.04450568037174 3.20938411112718 3.81657914533774 3.20854780368858 2.59979625578436 3.10899527952792 3.78119010223562 4.45904118804006 3.13093185640013 3.06332944846279 3.18764437601324 3.05549889512908 4.49601149518131 3.09629371888845 2.59979625578436 4.2402951226232 3.77942781647629 4.30462800738307 2.59979625578436 3.52235664790499 3.27070239318665 3.76859875860991 4.496071537527 3.99133476254339 2.59979625578436 2.59979625578436 2.59979625578436 3.43409199137852 2.59979625578436 3.80092819596319 3.2568317893317 5.43573503942734 4.9928393085257 5.21090351264654 3.17004009026973 3.65661271026855 4.08664661954313 4.19808394818094 4.72276878600324 4.74748517399387 2.59979625578436 3.6756084057258 4.66982478017176 2.59979625578436 3.90526043493123 2.59979625578436 3.58683593692783 5.3224017809055 4.4541781631331 2.59979625578436 4.96693470791844 4.61052090343019 4.50563647725415 3.62398612600803 4.0503771752365 2.59979625578436 3.51759668946461 4.72413198109715 3.12751666884428 3.26704859034321 4.24853291030848 4.13821543031849 4.00715525546964 3.68989894354439 4.51120021525049 4.74209786124533 3.76939221559305 3.94603022704439 2.59979625578436 2.59979625578436 3.1359058019152 3.22145036302252 2.59979625578436 3.61108609015459 2.59979625578436 3.46923753091554 3.40738645349279 3.76316945312276 2.59979625578436 3.45824826314557 4.55846220690868 3.53111261296467 4.7641296913235 3.75875412432602 3.22438648604129 4.22836830426862 3.56888036552917 4.89858244559816 3.53635640865754 3.32706199532729 2.59979625578436 3.66059356103635 3.76016028022053 3.54902121927956 3.10496040724535 4.12147217415274
Manes.06G074600.v6.1 3.36893467607003 4.12294770149171 3.71549495657408 3.63410803335427 3.49576513406243 3.15536754223307 3.38466486369882 5.56101255172705 3.49376837325421 4.03643567027412 3.23734708650533 3.75305814511114 5.52726908981943 2.59979625578436 4.92994213393683 4.11799684464506 4.88386043750982 2.59979625578436 2.59979625578436 4.71530009844949 5.65258655098256 5.74267566356164 4.40686430337045 4.43064455183615 4.77473885471143 4.2413681911443 5.18475769679372 3.45517244682011 4.23901665491107 4.0450493378758 4.32541960922254 3.6890929521727 4.53470872863372 3.89658382523521 4.51161338167069 2.59979625578436 3.39406740467135 6.21317943446761 4.29603853319914 3.54404840770504 4.09324875474017 3.58930414174586 3.60705809411702 2.59979625578436 3.19842031549437 3.6266181304827 5.40236519574586 4.81386544758121 3.7682858115686 3.26766221655289 4.56468814990283 4.77987616627818 4.45298534130266 3.79008946478835 2.59979625578436 3.55678748547211 4.35083210947994 4.3548164558268 4.34136801772509 3.78233420279048 4.02226528212128 4.06320435278893 5.68534694634382 5.50880681331723 4.01981419915342 3.89295254730944 4.45132881578392 5.9114248397532 3.93764853686409 4.30454750663863 4.32714056121871 4.61273843716737 5.50256200261136 2.59979625578436 6.68532535067205 3.76998510658159 4.32001656158673 6.35920464198048 4.09571182980549 4.27955612042881 3.62413774721054 4.705928148491 5.4100845263413 2.59979625578436 4.4871318693611 3.4779161570464 4.05143689552166 5.58894270265809 3.32102698974581 3.55480044490993 5.1228176020359 4.39310760010764 3.60878346568707 4.05468413520815 6.50522654805199 3.17011221737183 4.15790766847078 4.33427195750701 4.28472162644247 4.48069130754149 4.86249931224276 3.10849398345359 4.07092939277568 4.24180578980739 2.59979625578436 3.11766270619839 3.72290173601887 4.1203430502902 4.69977727334155 3.86035663684186 4.41787171076592 4.62986608478609 4.03888464836082 5.32152951514126 2.59979625578436 3.91825195276001 3.34666675568901 3.96390262981496 5.96222422894624 3.42147577135509 3.93861722671367 4.2264266400351 4.90133152106209 4.90681504668171 4.04544993850666 6.48742194948203 3.64047583210619 4.26034702154625 4.73248058554761 3.37130380600997 3.19609879642221 5.14170836786801 4.41567852151835 6.48976747719106 3.57679875354605 4.02340693972117 3.23404875933684 4.51194431590591 5.08281267484733 3.82486460824723 3.97383814086129 4.96212929880601 4.72282018239967 4.10439223831078 3.59679035161629 3.95542418569268 4.69655971859307 3.77757215964542 4.6510159810407 2.59979625578436 3.18241641221583 3.58821161658991 3.09669850574795 4.36919115186269 4.08636883725555 4.83404244853944 3.77826387501707 3.78424561610176 5.40752909400371 3.32259926914112 4.6018605740667 3.88477420074247 4.28724935013667 4.17679452061502 3.94850285336736 4.24470430342269 5.03103850416972 4.65808915142514 2.59979625578436 3.47527778647275 2.59979625578436 4.96779632684412 4.66501048523985 4.61731754019625 3.31397370621681 5.11025427514525 4.04177189388811 5.29133354953318 5.12696145521865 2.59979625578436 4.63592280885555 3.57481146710267 3.5456607458205 5.11917667931371 3.60860218301673 4.46483686325133 3.71588791228863 4.63750377469262 4.2319048997389 4.2016709860182 3.68435673220072 4.16468542086247 3.85561168854164 3.74313883194286 4.82095731570588 3.00601590298794 3.29033908088661 3.13848911460483 4.29623416664236 5.09256473082704 4.17991317323508 3.92248848061779 3.39679534912207 4.03186064467028 4.29816580527421 3.321338580523 3.41151332783018 6.08071200297664 4.17024707973482 4.56016815887725 4.30803670405607 3.8324571021528 3.59001127490207 3.75117470822895 5.65714135976333 4.16668139717586 3.88939346655647 3.65561143551051 2.59979625578436 6.64564180623209 3.64889788739305 3.27218266265049 3.55483529680617 4.21959438978736 6.47752040359244 3.39145816204378 2.59979625578436 2.59979625578436 2.59979625578436 5.10195494754386 4.09375386409805 5.44484516174194 3.94304008124423 4.08653865607439 6.07267246472856 2.59979625578436 3.24513221549303 3.76994895807987 4.88518844973306 5.37783192061473 3.69747997952202 4.09210679568761 4.42307980795103 4.34072159776142 7.5762762566789 4.95409757570188 5.13717780170955 3.21070493893527 4.64440480185009 4.56867077013417 4.53976414810956 3.97281132513551 3.17623298287933 4.41177966180513 6.43152763007113 4.16526714279909 5.83224570338506 4.92112911560328 5.04228811580777 6.37914768005008 4.64420548228199 5.92114834897954 5.04573802404949 4.90380271709032 5.25307492505865 3.72918927219567 3.4011667831687 4.59738472549491 4.74165541195925 5.56079513161394 4.71120201445473 3.29543486065326 4.31962247511559 4.87594942805431 5.80823059964182 4.43263503486134 5.61519754449726 2.59979625578436 3.79793381884116 4.04456157703623 6.72365171610347 3.35219443992066 3.94850587401253 3.79291258400329 5.34575909290429 6.71061434081219 3.11424136611794 3.67127404849583 5.18177768728414 3.26645129656096 6.9556367189958 3.3970748603418 3.56402233026117 4.78457769442337 4.20256797602145 6.97041608531529 4.2516320753425 6.13260261932417 3.99085346973984 4.94118703338054 7.04479758501038 3.12883395539949 3.53974293861542 4.04580551179995 4.74248915892723 5.82252424873839 4.23286335930274 3.58549110300089 3.22373713132186 4.77982175692621 6.82883663723787 4.39453026483815 4.42673320851147 3.19442034293909 4.12337786434941 5.99087704523732 3.18526268121318 3.63892444229326 3.86855734942752 3.9547866164985 5.44844497721289 3.34573460342168 4.41121660562138 3.92190034936358 4.08975469002555 5.87872926914625 3.57079195732032 5.03474708886418 4.13052580097516 4.44706743512112 6.02450146017844 3.36930499807517 2.59979625578436 4.53831103154474 5.22288106049014 5.68075938132351 3.2672277472172 4.27862832628561 5.66317328335594 5.02047928034345 5.31495005463904 2.59979625578436 6.45627890696725 4.65235052130321 3.96156473992612 5.63392550687957 3.78786211089396 3.96357756350249 4.45238483169608 4.20412999609643 5.78135494341431 3.45815815575599 4.02977953118524 4.41263823865059 3.58791938660392 5.92700460806955 4.48741398034958 4.9192311303218 5.63782774095544 5.03948265829713 6.38576884999155 3.87376483240547 3.66470869978415 4.30704482728096 4.09681622747089 6.61559862054333 4.64145191676514 3.91102118239626 5.58762318199766 4.1237901749617 6.63471669369937 3.12381515159364 4.00869099062066 3.29703488223369 4.07088407117361 3.44837432885348 4.89594799967223 4.14299350746325 5.73272799072436 3.687134314737 3.89848102328544 5.91366957083833 4.69035829853201 3.47693337962058 3.86853489763726 4.18666178930512 6.19476202209408 4.36996579587174 3.64243183645726 4.25194332968425 5.13212335087271 2.59979625578436 5.596238504058 2.59979625578436 4.10012201967007 4.4569336025263 5.1754291472014 3.93753240572299 4.2192194720209 3.72125575631646 4.55270191023577 6.58905248267483 3.77807859896217 5.30286856786797 4.9495170696144 3.78201820742754 6.69784643424043 3.32860106906141 3.9337798867736 4.9961320471354 3.54002058805831 4.76279427535456 4.18388990769175 4.63189004911964 4.63276571442267 5.10341065486589 6.21018340412332 3.75016086611143 3.6456884204348 5.25555308497011 5.69527531048564 6.66525242568889 4.79808129532899 5.53656211632131 4.77655060175741 5.37307146076027 5.83560379038634 4.6976942120188 6.97385933406185 4.88095758852046 4.92075543208475 7.31017511836175 4.1650391476402 5.74778062579855 3.79222420763822 3.17286485156 4.71246434225793 3.15604534493096 4.01002037216815 4.47701274241221 4.25406297874411 4.38196087200982 3.52947891353982 4.59176147033753 3.30265235045542 2.59979625578436 4.65071244205253 3.44841520843695 4.44031529644625 4.39372719194037 4.16547033799564 4.04227940394034 3.22556948593357 3.60331710313577 3.5181177796101 3.92980722099449 6.75252065851533 3.89543908577048 4.37968767090726 3.19755199553219 4.70394074712047 6.04793320665574 3.95952796976386 4.69272716776433 4.02789705746183 4.66426522719269 5.46246552383679 4.08241659940492 3.73256147324259 6.20974156097013 4.1235312108921 4.72931178629229 6.59455063411583 3.98797993311362 3.91321688909703 3.77715138267553 3.8992686649575 6.66880270739619 3.68007324196726 3.14802037916805 3.73493837918575 3.5895004728487 4.58675805845042 2.59979625578436 3.78156554842558 3.73972313281026 2.59979625578436 6.57441321687712 3.25651977128008 3.92364767085971 3.92228252569921 4.78781224177098 4.35893719950545 4.585420940331 5.61835613659917 3.2027230823485 4.01233539133735 4.45937510635541 3.57485221678413 2.59979625578436 4.82052470348111 4.15870912835935 7.49087371176472 4.11308864338442 3.95237156371883 3.37410327500007 3.6289994566789 5.00781296256787 4.11618641403075 4.68433654133315 4.08655278799378 3.85139139287403 4.47316518579083 3.13896247932804 3.52331060492508 4.10870367599951 4.14508041686593 6.18612966443119 2.59979625578436 3.83579104032561 5.52449905858043 5.35151283492648 5.94422879189914 4.67018244717082 5.67471022204011 5.92192463953942 5.19094873649133 6.25412947943305 5.54655948222845 5.54507299201294 3.28720428082605 5.52160651518515 6.04980911939281 3.14717678469408 3.60655312067859 3.97086621637858 4.96156896755261 4.33716549836568 3.63587797056122 4.03905554454009 4.75875710156399 5.166294245806 4.44343943182173 5.21403552601553 7.01919682365501 3.97494353335226 4.53503081876701 4.07181050431524 4.29464440405173 4.75590792208516 2.59979625578436 3.48356159872131 4.44333669139984 4.40552093617854 3.83773340086992 3.11591032459858 4.75526143800682 5.05652433038073 3.33659959047805 3.54390746209038 5.42911428119912 5.25035376260626 4.41999089235344 4.84748300838016 5.5213985029607 4.16306540993445 3.44336746541449 3.91659645168202 4.78290624809597 3.91817791121178 4.22722388957589 3.1839706467237 2.59979625578436 4.83442874538985 3.50360441488598 4.03768077184493 3.14894040553398 3.66593204232818 4.29879868500247 3.36586943173339 3.64876012622529 3.23796702278507 4.93894676625345 5.96590970737656 3.8116874285706 3.60066604531036 2.59979625578436 4.09242803393205 5.57822651253043 3.61414121189432 3.52399980726882 3.81657459978915 3.64747897367087 5.29101960207716 3.53953527174762 3.20491354779203 4.13918345243204 2.59979625578436 5.55627271586223 3.3217847703779 3.91168402490604 5.13218323526119 4.67942716470242 5.84379287365695 3.91434293410938 3.93970521812855 3.83308018553565 3.90506566321177 4.09024889660148 2.59979625578436 3.8228855532456 3.8480818135128 3.98945103577484 4.57988987130776 3.22347444536885 4.56245318740377 3.46429402943855 2.59979625578436 5.52847353059011 3.44518071866167 4.17062691219708 3.17254904508025 4.23338162835838 4.27995227833278 3.94501666241264 3.95439250155381 3.97030664993167 6.8576167369062 4.68801388333092 3.86843224215505 2.59979625578436 2.59979625578436 4.15069733872885 5.47692326064789 2.59979625578436 3.77435011010907 4.28711904250441 3.73196407753729 2.59979625578436 3.89214745174932 4.05700328859792 3.4568536655671 4.34865740977024 6.00461253972847 3.96582882824587 3.12734860701425 4.3990845057654 4.78554030253928 5.74677524959326 4.16738558722316 3.5720670294192 3.70421691680118 3.52788263827347 4.8956933559896 3.95552220940788 3.51194589800682 3.41695097319566 2.59979625578436 5.39571302509963 3.12117286708181 4.4810821940496 3.6848684297321 3.86313458589679 3.64077565931951 4.96705733292622 3.92413616999576 3.44901952329009 4.33819038824305 3.20273864989596 4.68879891237495 2.59979625578436 3.51541122184949 4.70147313196168 3.92546174437551 4.01874790004685 4.03653832587842 5.77114868841062 3.32979506903342 4.1733537671966 6.1617406457202 3.37964665561139 3.65934735605141 4.11659577912946 4.212949641487 4.496071537527 3.14315768447763 2.59979625578436 5.13786176243725 2.59979625578436 4.65877656571397 4.79587404593374 6.77736991397657 3.52129112065354 4.15555404853165 4.07961686378241 4.01124483143359 4.23305947155913 3.65661271026855 4.08664661954313 3.48455101835497 3.7584247049036 5.67381943601393 3.77709883411511 4.49134962088472 5.80184550195546 4.20404627355598 5.40049634515517 4.62442291598567 3.10048140825537 3.70817243565136 3.47394710612716 4.20932291959874 5.4700341613109 4.98540035714727 5.15009195643762 4.30942732352246 2.59979625578436 5.49996957426718 4.21773393869778 4.12090391249473 3.63854769448613 3.53538582533427 4.47424454751988 4.92525820928777 4.68205104553335 4.53878596004843 4.55948059476142 3.56654590433154 4.01444488429516 6.0233738156607 3.68674262044617 3.91389473505842 4.74651325516781 4.45120100880641 2.59979625578436 4.10691714609519 3.91808341771681 2.59979625578436 4.15912911533066 5.4080317551449 3.78979541414061 3.7236190172748 3.67780851228293 3.53111261296467 5.62140576971104 3.28072078774946 4.75037316753336 3.29381410174513 4.06561174200313 4.28021970903645 2.59979625578436 3.92748723268467 4.27954031487251 4.31270874083085 6.08434355569077 2.59979625578436 3.70772987377929 4.04117758115147
Manes.06G074700.v6.1 8.26030518604952 7.70231718334765 6.03217959995382 10.561358953181 9.5170843539793 8.71035281244692 8.85350661037231 8.25707530215716 7.13367614159176 8.19901031962768 6.81079691408026 8.61426536693246 7.89549758031964 9.55755394096203 9.41317191480412 8.59000691340967 10.9463768662874 8.23566715466933 6.79288883369002 8.17592182882748 9.69555815612248 9.10129794647077 6.43655108594283 7.26668281549394 7.66671100784412 6.2694627559623 9.83145582508869 10.6205302333464 8.50144646973969 7.8092472994444 6.07328106353623 10.1701749329217 7.34521456048535 8.723110699267 6.13860580382652 7.89115709267686 10.0912304072282 7.91953945910361 7.13599489437635 7.36877750603472 9.05669952643474 11.5081631786731 6.04278360013238 8.0260837578422 8.02088375615417 8.53835839326619 10.1214738961541 9.53840922655628 8.63170731917247 10.6899751812863 8.63911267111574 10.0243755639691 4.97318806077064 7.06711043423571 7.78389500126052 9.96345780140176 7.94810808908576 7.2497056406979 7.34469107435617 7.99832229817991 4.97222390044776 9.15634736847011 6.73109021928054 8.46829903941673 4.47844786461878 6.08693948825901 6.76769866514888 7.68377522705214 7.12723762912462 8.31894403395532 7.62747469875924 10.4052693505506 4.36047793394832 8.28198142796112 8.77281880299001 9.49113920045217 7.6089988534034 7.27812530951488 7.79956261457823 7.77795400630278 4.54180703342426 8.68233366375613 6.9332484545196 8.96237697631102 6.06180511423113 5.32765833300742 7.00351565704979 7.52799791710839 9.69399118517609 8.95195388127979 7.12401944559898 8.770203603582 9.78985749485736 8.31389045793776 6.50522654805199 7.25704274670975 5.42274077978106 9.46576699543191 4.28472162644247 7.71416494808316 9.34006632196412 7.98082115396101 11.7668140911811 5.88815111218203 9.07169009688824 8.78639362879835 6.35498200076584 11.7123634791327 8.8901518315065 9.59729057116477 9.27401914577631 8.00399327497512 9.26198839328359 5.95995870596041 8.52493478628233 7.03561030321069 8.45839008080912 11.082863196947 7.56065381579845 10.9273303807834 10.4428334369771 7.5028001251635 11.7621555186217 6.59928418089833 10.8945059390118 10.9289293290152 6.70026616105397 9.09022919076681 6.41996321285578 7.7791779116607 8.61964616132267 6.65197046714157 10.7171687649764 8.32691731376377 10.3979201491263 9.45956523482102 11.1398319654524 10.9132702466564 9.53321023289204 11.0721717236134 3.51812105738734 9.63653763210531 9.20180061114553 4.68221721469663 6.90993815810989 5.6926357157712 10.1923147753985 9.29484644376456 5.42026307484801 9.05252008573057 7.07806065821244 7.77511419483284 9.36451903079233 5.39965487718023 8.86340703132953 5.6828105519178 6.36879398559719 9.62733851970934 7.9972007399071 7.95501894345383 6.84953042548344 9.94728650608103 9.97109404528744 5.34083619434222 8.711629283557 5.56167640577711 8.88263597431593 9.79576435460659 8.15816518238053 5.76589825617018 7.05230046815283 8.42040219779859 9.12246708834886 5.16062146711207 6.45136898209735 6.94116449796523 5.74744374116865 10.6059410170303 6.71635446313695 9.22595408404668 6.74655769838439 8.76605428929057 9.06735733282511 8.02128944534059 9.5051471294968 9.01348772813167 10.4352845066786 10.423586029272 4.71386244668851 8.9900080290645 3.87188620843651 5.04010467149915 10.492034674979 8.48189840776746 5.86117258112139 8.70713771366527 7.41918880273047 10.0433645473418 8.68662368611005 8.60447957294648 8.03522328293747 6.84313106307891 10.7757204273972 8.17718013145016 5.75003011399106 9.62720303229259 7.27661476396109 11.0374690384348 9.84917081801415 6.09953440889269 10.0546786630741 6.63679891741211 12.0599011536468 9.66396297521145 9.38480309230728 8.57174180562345 6.34274966256861 10.7247228073197 10.2062067674464 9.51632429714426 8.0806753038294 8.96797348318868 9.61032989233035 8.71297838688434 9.72968173139831 8.49990696862207 8.4126864246359 10.8228055659845 8.96588006890667 8.1294837101054 9.6797026074853 5.6284250202795 10.5755270108191 9.91032510557521 9.90221861114798 11.4288742577675 7.6215567944259 8.93056982802753 9.29514302848827 8.73199530505212 7.80125818838257 7.94724795853071 8.02288335884569 10.2252378503601 9.33928287404134 11.1808053635078 11.6618939139381 9.06048973681297 9.90374728493357 8.97849711943807 9.71620133191023 8.69501900185546 7.29494414909659 9.51707900835089 8.1500719964174 9.94070293728582 9.73766659486091 10.0881883568347 11.1927268839158 9.79979440004272 8.49204609311163 9.17788763857599 9.71677306716457 9.67749677700821 9.70417270037145 10.2064715766132 8.08242514048199 8.93677548776088 11.9050706308573 10.2666697081684 9.55227205371569 8.77033409855616 8.16772347021119 11.3295178836844 8.46634661818022 10.2781703904481 8.70388167187757 9.59769869534616 11.2250774486072 10.3641811550616 8.88058495028778 11.4559221897438 10.1604784193204 9.83454043754102 9.54353067632176 9.99332698120518 10.0780050462664 7.33726299927515 9.98734758499156 7.96845446872126 10.7072851877005 10.4343880077865 8.60211104469971 10.0573137208732 10.0953332728363 9.78990805119293 9.74794005421298 9.74014892739589 10.3356472018573 10.0946337489678 10.5160015455901 8.26650435458271 9.00703775797755 10.7336694298526 10.5605504760145 9.96933770183647 9.72014288343653 8.6164588794793 8.33001357028284 9.06688766843278 10.7528229171573 10.5671766736907 9.72372271062352 10.326708262892 9.52371168817866 10.2706202462564 11.6361817907074 7.08237324979596 10.9542065138842 9.2189497440349 9.76268753685466 9.26883660441971 9.16705101356323 10.1872713985591 10.2892569198454 8.63658735914292 8.83102939232483 8.87887849667978 8.84650125857859 12.2064699912913 10.5284287124568 11.1517217035149 9.53227939426701 9.70938998244979 10.4423477133356 9.15166339853264 9.86516296721179 10.3245550243433 9.65179026687841 7.44573220983504 9.9307760661873 8.63393122719118 9.77748921307241 11.5915829173928 9.43731597094112 6.80512706400581 12.2340325346756 9.39049032818236 10.2206793948546 7.98869501262362 8.34777090698393 8.93920128689679 8.76379504691931 11.13553770337 8.08839131112849 8.70882356814103 7.95549948330292 6.21025697108852 9.56067208699686 11.1417809676384 9.59293285277724 6.48394886657109 6.8657863202231 11.1811004894496 8.10830145888195 9.00416135146369 10.9256302652895 9.12661875770492 9.85727918165716 6.81839180189572 8.6536167737095 8.96472537966847 7.54754767967568 8.77927929450727 9.75448582457567 10.5510652106827 7.59624008668667 8.36197187201583 5.24464745035171 9.41365094629701 9.96021376119946 8.78353394592254 8.93944824801945 6.60349608564541 10.8939802002359 10.8349067828182 10.5036810692441 9.84978850215837 9.90145439630585 8.02681704777028 10.2264419727719 9.90084363272032 10.5590035549525 9.96366402286503 10.912146944771 9.77383202741855 6.68830537969188 7.99673696572891 7.80622844488645 11.6262097854635 7.16688551638266 10.5437211995835 7.89760683365416 9.91815273787383 8.11498631863446 10.5601019779043 9.58708637571469 10.0451967287363 8.69676309793817 9.71899538715603 10.4405395196734 6.50762763639467 10.8809883889333 10.0624984266266 9.69443553924238 10.5113307309839 8.95022624573167 8.15078375074042 8.88052039651223 10.3425133959455 8.56223397891732 9.21597814660987 8.02059750322825 8.61130340261811 10.2361819381273 10.0525080707183 8.89457275673134 11.0752509357422 9.13780312507666 12.2432551832405 12.0508404795416 11.161325007404 9.90537885936653 10.3456627265663 10.1965295580516 10.7880441985296 9.89963242561338 12.0680908540433 8.08257558610906 9.55572485270289 9.4913321087143 9.72840111812312 12.4508519691574 7.06035599546142 11.1737945199378 8.98006142758406 6.14468017767328 8.89528276817203 9.68679814066448 10.4809664698688 9.24814428878217 6.74447873898615 10.7244648237972 7.97706777949537 8.6554484876493 9.81318309095503 9.34465583172579 8.60318127899057 6.94952393264663 11.2414458287143 8.01357553390669 10.9800922192578 8.46310845226651 8.06287840763785 11.539004117631 10.0749317333016 10.4742997664166 11.2421164805442 9.3012416252223 8.75267914934413 9.41033508580674 10.4594261716191 9.1275732851944 9.77773035241587 9.63158831039288 8.99978101355377 9.68006521117462 6.66880270739619 8.29768226019262 8.69127341295254 9.69498245782417 11.2575041239537 8.06659566101007 10.4422589906162 8.51879226433776 11.6970580730476 9.50931925222868 9.18385217794688 9.26206159077155 9.2877547822785 6.47689809501941 9.19228920519941 4.96919341620255 10.4585949302656 7.4528302249554 8.68153437935143 7.91006344300848 4.88411397371592 7.25559284609726 6.83500937183167 9.4212819768792 6.06843876604707 9.76912503131622 7.55988613560298 8.50788414673139 9.94010730252888 8.52842664221582 8.98593929529408 6.92053170478832 4.58680967688437 9.89410630788007 11.3534015888185 6.25947778284328 8.86161255503577 8.54180628335512 9.97090270564913 10.9805431032922 9.45736875154065 7.50515814388614 9.27200223992904 10.3619253316183 12.4100475876442 9.73480469190559 10.3372954654829 7.64024601754585 9.56781841384251 9.9203092811833 9.92942103120109 6.58223591279691 7.44398473143427 8.53551149154282 8.60376515487378 9.90736280426847 7.93221656422843 8.78240066935251 10.6631524085698 11.2900843238619 6.15066824629092 7.06258228096911 6.61465849717856 8.11050607893373 9.05198419515258 6.52025701620964 8.41789401023208 7.78292698300707 7.2328613480209 10.2836985832196 8.21082154655238 9.28549232121545 8.59845787678889 8.38804330925516 9.74304550494013 5.95903497401341 9.51055414843209 6.84533674242122 7.2352522788414 7.23034398124362 8.00199695996305 8.66636937169117 9.89009666296601 8.98709248742131 10.0356613173734 7.9884850473075 9.47131443346148 10.3631194421763 8.50517319432569 9.60678877197395 10.0501395082869 10.0780118625606 8.46222715553624 7.19357421493444 8.70069710416834 9.51976463131148 8.07698428791494 9.26656950328729 9.22712397588218 7.72767885633516 8.492437155396 6.61895315931626 9.08745255972617 9.02207488336962 8.66201426443063 10.4657798499802 6.71091411638132 9.2930652279399 8.43476045026167 7.95034501026459 7.9240123149809 9.13720026575553 10.1747345107806 7.94372561577762 8.60501196564688 9.20749212089435 9.60491280515306 7.55284119800854 9.35749112160939 6.91661060266813 9.30543456696331 7.3036461427266 7.0011070363204 9.47140155602292 7.32393489669931 11.7265981607391 10.0140501563779 6.97658976444414 6.90595873207553 9.94070378528226 9.03470903153255 7.82213451483106 9.08227935251742 9.86466764956582 9.22578556130719 10.4621210975035 7.79559991041531 7.84916987199599 7.59266472098037 7.6461553136407 9.14655860903269 8.25361356122822 8.69958785696579 8.3161359386186 6.61331503214131 9.86886310132213 9.07872921953042 8.1831321936499 10.1605855656143 6.39049860147343 8.8288929417385 7.30058925443868 7.00031279117858 7.473181236889 8.39465312244324 9.80906042571812 7.69501125428834 9.96744037547984 6.06086139878186 10.2837017437428 10.4266698141886 8.34839125351029 7.30666647972265 8.0643288436238 7.30737581820545 9.90593297611115 6.57751690312473 8.91283214892831 7.19275375991158 6.62957848809823 7.97041241300255 8.94304957532177 9.49610647986462 5.36642556457995 8.84416077430023 8.71311155145562 8.7393263463348 8.26616642057068 6.87064530696237 7.5826659806433 7.40703718308614 6.77637415296621 8.72597545407508 6.34368562407761 9.33021914242106 7.55912772764975 9.05578422316793 8.51065393731427 7.6104294280202 7.44333993086074 10.8234562246419 9.84698523614118 8.11135857365209 7.21902470912711 9.58186266242811 6.59158389098985 6.16974223566285 5.26619626971612 8.45976144805329 8.91896511277879 8.3164960659646 11.8660612653873 10.4264612212794 8.13232009207928 10.3294185161615 9.34003090148438 8.00197966509685 7.33975404199748 7.17118048671947 9.19493699561526 6.14402722673435 9.66205865627785 10.0883550241763 8.31103759411481 7.7233180668444 11.0630026446267 10.6576939357006 8.87759747591882 9.53858732592486 11.1299130374027 10.5414652463004 11.9232011426756 5.42711018063817 8.68978455412209 9.38519731987436 9.83319323005816 9.8976714620952 9.35474772712407 6.1657423760375 7.58228442726521 8.71061734572042 9.6788154348129 6.13893889485412 9.50770677897771 10.1886952573007 9.86654600620824 10.0566957923158 9.31444310780611 7.74307395332712 7.3591829356962 8.74238721485047 8.81422894785983 8.5645094548609 8.70745651967842 8.09111965194051 9.69292043399382 12.5902919659623 8.11168873207237 8.42268936038104 5.71802373003832 8.48247300251903 11.3939621562583 11.2113880230117 9.99209623107508 9.91525404651101 10.4104565434842 10.4592184078776 10.1026759840551 9.26203345952061 8.10147198633945 7.10634956995414 9.4973077125635 9.73545359623126 10.0021639272727 8.78599543843564 9.71095961873346 10.6188036271739 8.80923295444791 5.89860290018034 5.23620962167809 10.2439676870532 10.2567665992958 7.2935479273938 9.35528211473231 7.23959131855283 10.7209783290951 9.28601470504429 5.52613149957104 8.71686034845703 5.19578036188023 8.79209472746388
Manes.06G074800.v6.1 3.36893467607003 3.70064765159346 4.63182467811114 4.55895908692314 3.77170475060078 2.59979625578436 2.59979625578436 3.11445218865464 2.59979625578436 2.59979625578436 3.76993517303032 3.22781498317095 4.23839587352944 3.77649929472813 3.01339967241467 3.92863505642227 4.14342022304151 5.24297715705908 4.19025221252293 3.89014654444277 4.42859187535835 3.25601641733816 4.82304080604004 4.78167921861277 3.79016148847098 3.79014938861514 4.73597883932574 5.42915965124506 5.03409015116063 2.59979625578436 2.59979625578436 3.8483672408052 4.71603199064818 3.89658382523521 2.59979625578436 3.16878379002956 2.59979625578436 3.46275402627941 2.59979625578436 2.59979625578436 3.23201493111793 3.04922317902088 3.42762445997438 3.43514863882075 2.59979625578436 4.47332253776202 3.78296404426844 5.63360943588985 3.13370949737372 3.26766221655289 3.319570586726 4.02546369562534 3.63738172282996 3.24874933285914 2.59979625578436 3.28257618553174 4.22406346352043 4.41361900642263 3.24813913044745 2.59979625578436 2.59979625578436 3.13655648183482 2.59979625578436 2.59979625578436 2.59979625578436 2.59979625578436 3.57192143423125 2.59979625578436 3.33289544367448 2.59979625578436 4.14140926066055 3.99142230427817 3.7753725235791 2.59979625578436 2.59979625578436 4.53439994614756 2.59979625578436 4.34219069872163 3.94884331452239 2.59979625578436 3.77485557868279 2.59979625578436 3.96671037979723 3.31900261704314 3.30853211464194 4.07872003427483 3.92217091087391 4.00628018931024 3.6096800583429 3.86377510665336 3.24973940342139 2.59979625578436 3.91582517406184 4.05468413520815 2.59979625578436 3.57536345356011 3.17403919595947 2.59979625578436 4.59767663755095 3.03824441707797 3.74858817357684 3.81597882765442 3.81724682798477 4.29758426824108 2.59979625578436 3.48751956741113 5.12486920925795 4.47795315566218 4.84129542373961 3.50485837076424 3.58288439614787 4.37176183121279 3.76412467045523 2.59979625578436 2.59979625578436 4.18967018362555 4.7290239259891 3.58164156650062 4.32652932826383 5.51290784819705 3.08797719378391 3.52286036160814 2.59979625578436 2.59979625578436 3.55495551510956 3.25674191122001 2.59979625578436 2.59979625578436 3.9016924230135 3.37130380600997 3.19609879642221 3.42111300273466 3.32469701506341 4.53697483072694 2.59979625578436 2.59979625578436 4.71146998679297 3.65903663435232 6.00778597664031 4.55804437148016 2.59979625578436 3.73438314933657 3.70877409765164 4.20599003998366 3.46737055924807 2.59979625578436 2.59979625578436 2.59979625578436 4.93768474691402 5.63881424190592 3.18241641221583 4.0743073719741 4.03763218464974 4.6679855759313 3.74371536210944 2.59979625578436 4.70629492746221 3.5456740665038 4.53254696826818 4.0829928785172 4.47161875903059 3.47171591016966 4.28724935013667 3.98115763628549 4.57733219240435 3.12023197235027 2.59979625578436 3.07465554562221 2.59979625578436 3.47527778647275 3.17915297907334 3.97452904696806 3.9506114186153 5.35613373864775 2.59979625578436 3.06457845309048 2.59979625578436 2.59979625578436 4.15220957500403 2.59979625578436 2.59979625578436 4.71444260032398 3.02883382542909 4.44821029049616 4.58296683926808 3.50938787220478 4.95200235343929 5.14638940734764 4.43521305507572 4.10030127978829 3.7826380584795 4.58923414322114 3.69550203293633 3.66208438438553 3.98876336094145 4.1973405459155 2.59979625578436 3.35732401866502 3.11547170492856 4.59366237377423 3.8816631440205 3.61403047043039 4.51412715909619 3.36958725084717 5.56829704325481 3.9175075502131 2.59979625578436 4.29273045318865 3.53544658893668 7.45340525011678 6.1705401894285 3.73044051282305 6.00032266170784 3.99290438136976 6.15771621595469 6.22275865314873 3.45964190878352 4.22016829454803 4.54549579850851 6.04141351611522 5.48532712861866 3.8313921139122 4.20090065972222 3.05392758145134 6.59030933066483 6.81846553928521 6.31010470239984 3.35455894485225 4.72669514704258 3.95041422900788 6.13049069397075 3.40474794282282 4.31915872647376 3.56420162476325 6.60707932379987 6.84308849603517 3.70003596039261 6.69164165612507 3.19240955863012 6.15779756588601 6.2375784280743 5.18667244663992 7.06561841028713 4.4402945073299 6.71549966757067 6.63683394050778 4.96349752636746 4.64368512533832 3.84275066011716 4.7220511622245 4.96785008083243 3.67861131213525 5.82240667722889 4.46097660530446 6.32536268880115 8.30931001837916 5.83224570338506 5.73519790710347 5.61817690276977 7.80530291618619 5.92009687125815 4.41315426772051 4.45854868482079 3.04994649852283 5.17221205258737 5.00384096128361 4.02331979791633 6.74135204496264 4.05795574569588 6.6255416820116 5.35858122073822 3.44779333810738 5.56820907930879 4.79074073662738 4.85493528041476 4.76573464848999 4.45866402952685 2.59979625578436 5.91192299569246 4.10364032983991 5.79395397970678 6.08919614605189 5.23754233543413 6.10076484972529 3.5859747586968 6.74686149114684 4.41314215570794 2.59979625578436 5.64115612933808 3.26645129656096 6.48434229775674 5.85036870329831 3.39183450236513 4.59895008305527 5.47352936060949 6.61131614796553 6.32705136877769 3.44035222820752 6.13823564172325 3.69514666089469 7.59125921183945 3.86227236009567 4.05051050385255 6.93201506538225 4.63075346079418 6.88941113253381 5.81669621295044 3.96907504514623 6.01188810231336 4.16862252676369 8.30189666217303 6.854206382297 4.42673320851147 3.89491900261085 4.00050168310688 4.33778723055572 5.48224334102006 2.59979625578436 5.61060199734506 5.17113702704077 6.93729352140251 4.86234590537453 3.97462826926992 4.15890619339355 4.08975469002555 4.72892716294571 5.14237946548565 3.2878030887128 6.07062231110136 4.37718614881509 5.09268380854066 6.03171143591666 2.59979625578436 4.25429971315118 4.45649786264518 6.14094040477235 4.48334215049261 3.15767287045227 3.88328750845331 3.09304328024829 6.85585323950917 2.59979625578436 3.76598655880324 4.55035571477861 3.17283095979864 6.61268901396427 7.56052079338178 4.42128937506993 3.61411445291512 3.40050620406403 3.25721121744889 4.98125047910188 3.55707684656612 4.41263823865059 3.97233686017103 6.4149732781857 4.39171854128501 3.61390822800715 4.64045055842371 6.00973364704641 6.3516436774295 2.59979625578436 3.22380152582246 5.10192771259692 3.55299247203008 6.19521570493571 6.97143023217853 4.07339118353984 3.81873675862864 3.16047819545527 4.57319995926074 3.85087221439637 3.80321908370672 3.29703488223369 4.36784157701945 3.02864738326235 3.90692352033041 4.69790499638133 2.59979625578436 5.06192214395164 6.27260182536042 5.06153055257704 4.15951954733809 3.91442023250596 4.91579978931395 3.25692806552514 5.63329969821461 4.73537676432805 2.59979625578436 5.17263465874258 3.35812029621829 5.53260901940399 5.43683132884972 2.59979625578436 4.10012201967007 5.09033260165601 4.3932217029271 3.12088499837687 3.62280837559436 4.91463968380888 2.59979625578436 6.99445262957463 2.59979625578436 3.50383966973202 2.59979625578436 3.14025367911579 3.66411922568851 5.57584796100053 3.73805869531567 3.99316513009854 3.54002058805831 4.60726066612509 4.02966232232777 3.75882958048046 5.20491114561963 4.36026219242383 5.78129547730249 4.67721103811894 3.34726718077738 5.20473994908989 3.83881636706509 4.4548796833218 4.30115773173715 4.20004270875239 5.01631055261305 3.63623434719452 6.11206222167241 6.05407573232855 4.67732078008704 6.07348619718548 4.80003786700439 6.49397655723974 5.46123036038964 4.11563452792778 4.24410101973327 2.59979625578436 5.97627996227374 5.46393027356939 3.43507825794058 5.32338983576856 3.58860918242628 4.9523407556654 4.44118444598989 3.19302232415317 4.11623860520924 3.18557612127935 4.04122565012221 4.48236389556785 2.59979625578436 4.48950501400063 4.99803089672085 6.25072031521413 5.04539567583948 3.50086039765109 6.37167113853238 3.3283933415263 6.33718813718086 4.66145876299438 2.59979625578436 2.59979625578436 3.52125331557304 5.78482546514959 3.19701343765189 3.71267284781924 5.46405837025113 4.5309793305832 6.64741022395697 5.48150280191573 4.47727440879105 5.51274239105246 5.62977006848032 4.04883247433714 5.81884745742267 6.0298260276079 4.18376659517731 3.09151528685361 3.36660907200873 2.59979625578436 3.37237396509029 2.59979625578436 4.88995037311386 3.67994191429749 4.73887652251078 5.97010178001952 3.68336513273807 3.41604772664298 2.59979625578436 4.09463936100375 5.03238969886925 3.48331719498716 5.54948934681489 3.69415845135935 4.71734809235361 3.8723514461441 2.59979625578436 3.78116077740132 3.08735284545691 3.7996849876611 5.13102936486067 2.59979625578436 6.03225794186858 4.46966273380795 6.39444733717748 5.96963890399716 4.45332118908992 4.46502859714452 3.20229976147952 5.68717480768477 4.4204275890994 2.59979625578436 7.09594970545303 5.42051617715684 6.18331280606648 5.13174463544108 3.77937656857795 5.09921640046376 4.38934841552105 5.95541498573873 5.04894140090002 4.22236043332814 6.70809355790193 5.90019482047939 7.22404509278349 5.82966404493097 4.01457748751644 4.4943932086342 3.69007444965449 6.49733785678462 4.66843092139502 3.61372050619766 3.28720428082605 3.16296043660998 4.92080284143237 3.67600796720758 3.42720419169766 3.48594374074918 5.14328050062167 6.41419885979814 3.20643697917781 3.92205209737917 5.97236643149392 4.81288993170274 5.14350553847425 5.49466609084305 4.12579064229111 6.24722413425617 4.63643535322808 6.16962435722648 6.271740539335 2.59979625578436 4.30483835102731 3.48356159872131 3.91434876463301 5.02692891976023 2.59979625578436 3.92546566256828 4.13126835604191 4.991261326746 4.44259253221802 3.07812638981679 5.46739558084478 4.3514402719106 6.46778921010819 5.51973942755885 2.59979625578436 3.02196137564689 4.12808416109519 4.46283008642851 4.91761947551038 5.21619852199964 3.13901363613911 4.26954800455055 2.59979625578436 4.71173018823048 3.50360441488598 3.45229135332417 4.09463255782793 4.07673701690803 3.52338752856881 5.07825531006054 3.46235777925282 4.72276291837017 3.98980219585066 3.43056747566856 4.06437485354539 3.42230518372925 3.55447539391392 2.59979625578436 4.43181112917672 4.94020369172928 2.59979625578436 3.81657459978915 3.74273619582067 4.33435273413858 4.66258939390511 2.59979625578436 3.39636938341973 2.59979625578436 4.2578502379152 3.82615027806396 4.09899535301805 3.45273288614406 4.86367596829459 4.68019352454813 3.91434293410938 2.59979625578436 3.83308018553565 2.59979625578436 4.23317015500219 4.5613188911824 2.59979625578436 3.6888404671252 3.36272800854502 3.69078090448107 4.37190723185701 2.59979625578436 4.65794199557539 2.59979625578436 4.44890126692422 4.74506342842781 4.30569243323216 4.46440911258955 4.50761848476495 5.18579449314195 5.17088374159707 3.66375643784274 4.11915002610035 5.21631662540804 3.87185768498458 4.88869387524017 2.59979625578436 5.38503765925916 4.97767952485994 4.27552575341503 4.67503778148161 3.35469425889052 6.0718168977951 3.17666752597553 2.59979625578436 3.6661895749198 2.59979625578436 3.21021486625664 5.15661387809233 4.10121999023674 5.27687311386377 3.85889996254991 3.60467421168305 3.71285568593711 4.74311401840772 4.72885385962495 3.29367264049087 4.34019960570895 3.72725603822417 5.19234984841222 3.78404001195677 2.59979625578436 3.59423054881486 2.59979625578436 4.83087146863887 4.91229593659842 2.59979625578436 3.6848684297321 3.86313458589679 3.0324307448167 3.18649476359596 2.59979625578436 2.59979625578436 3.81712267906517 5.16216845715953 4.00436784457803 4.04888508924004 3.51541122184949 3.75271796694547 3.05549889512908 3.95092775944155 4.17518409601352 2.59979625578436 3.48927214962142 3.2427149139147 3.98146680984878 3.37964665561139 2.59979625578436 2.59979625578436 3.08778501908917 3.53263743416576 4.07997402348583 2.59979625578436 3.49552710710383 2.59979625578436 5.08620834890903 2.59979625578436 3.14928056722215 4.14780567910108 3.17310155599223 4.67044474296267 3.8335430440529 3.17004009026973 5.02387040058576 3.11489981915957 3.96879726525581 4.39963133457027 2.59979625578436 2.59979625578436 3.28948764884999 2.59979625578436 3.76185652348974 3.6772290110141 5.15574940692697 3.3044068221996 5.20170218915605 3.95303294201769 2.59979625578436 4.96693470791844 2.59979625578436 4.36625650283796 3.33144589813899 4.14217509733931 2.59979625578436 3.77222361095045 3.82194434515169 2.59979625578436 3.07369795760033 2.59979625578436 2.59979625578436 4.34334864534233 3.92030111956724 3.09559387004943 4.13476385007122 5.55781996619024 4.70677329758711 6.15219800339734 3.15164342911053 4.53882876225885 2.59979625578436 2.59979625578436 5.36543630821677 2.59979625578436 3.65701265783937 3.40738645349279 3.76316945312276 3.4528299964533 2.59979625578436 4.95552703666799 3.99252227860655 5.15774546551235 3.75875412432602 2.59979625578436 4.16521844122718 3.56888036552917 3.85300890889608 5.51456485254429 2.59979625578436 3.34875050887515 3.66059356103635 3.50796474887411 4.30655314815918 3.10496040724535 3.34260516870939
Manes.06G074900.v6.1 2.59979625578436 2.59979625578436 2.59979625578436 2.59979625578436 2.59979625578436 2.59979625578436 2.59979625578436 2.59979625578436 2.59979625578436 2.59979625578436 2.59979625578436 2.59979625578436 2.59979625578436 2.59979625578436 2.59979625578436 2.59979625578436 2.59979625578436 2.59979625578436 2.59979625578436 2.59979625578436 3.2129912889402 2.59979625578436 2.59979625578436 2.59979625578436 2.59979625578436 2.59979625578436 2.59979625578436 2.59979625578436 2.59979625578436 2.59979625578436 2.59979625578436 2.59979625578436 2.59979625578436 2.59979625578436 2.59979625578436 2.59979625578436 2.59979625578436 2.59979625578436 2.59979625578436 2.59979625578436 2.59979625578436 3.04922317902088 2.59979625578436 2.59979625578436 2.59979625578436 2.59979625578436 2.59979625578436 2.59979625578436 2.59979625578436 2.59979625578436 2.59979625578436 2.59979625578436 2.59979625578436 2.59979625578436 2.59979625578436 2.59979625578436 2.59979625578436 2.59979625578436 2.59979625578436 2.59979625578436 2.59979625578436 2.59979625578436 2.59979625578436 2.59979625578436 2.59979625578436 2.59979625578436 2.59979625578436 2.59979625578436 3.33289544367448 2.59979625578436 2.59979625578436 2.59979625578436 2.59979625578436 2.59979625578436 2.59979625578436 2.59979625578436 2.59979625578436 2.59979625578436 2.59979625578436 2.59979625578436 2.59979625578436 2.59979625578436 2.59979625578436 2.59979625578436 2.59979625578436 2.59979625578436 2.59979625578436 2.59979625578436 2.59979625578436 2.59979625578436 2.59979625578436 2.59979625578436 2.59979625578436 2.59979625578436 2.59979625578436 3.71955075226505 2.59979625578436 2.59979625578436 2.59979625578436 3.65427869000997 2.59979625578436 2.59979625578436 2.59979625578436 2.59979625578436 2.59979625578436 2.59979625578436 2.59979625578436 3.00944776328652 2.59979625578436 2.59979625578436 2.59979625578436 2.59979625578436 3.05008182588941 2.59979625578436 2.59979625578436 2.59979625578436 2.59979625578436 2.59979625578436 2.59979625578436 2.59979625578436 2.59979625578436 2.59979625578436 2.59979625578436 2.59979625578436 2.59979625578436 2.59979625578436 2.59979625578436 2.59979625578436 2.59979625578436 2.59979625578436 2.59979625578436 2.59979625578436 2.59979625578436 2.59979625578436 2.59979625578436 2.59979625578436 2.59979625578436 2.59979625578436 2.59979625578436 3.16073271291655 3.51812105738734 2.59979625578436 2.59979625578436 2.59979625578436 2.59979625578436 2.59979625578436 2.59979625578436 3.05552170562978 2.59979625578436 2.59979625578436 2.59979625578436 2.59979625578436 2.59979625578436 2.59979625578436 2.59979625578436 3.07194257290571 2.59979625578436 2.59979625578436 2.59979625578436 2.59979625578436 2.59979625578436 2.59979625578436 2.59979625578436 2.59979625578436 2.59979625578436 2.59979625578436 2.59979625578436 2.59979625578436 2.59979625578436 2.59979625578436 2.59979625578436 2.59979625578436 2.59979625578436 2.59979625578436 2.59979625578436 2.59979625578436 2.59979625578436 2.59979625578436 2.59979625578436 2.59979625578436 2.59979625578436 2.59979625578436 2.59979625578436 2.59979625578436 2.59979625578436 2.59979625578436 2.59979625578436 2.59979625578436 2.59979625578436 2.59979625578436 2.59979625578436 2.59979625578436 2.59979625578436 2.59979625578436 2.59979625578436 2.59979625578436 2.59979625578436 2.59979625578436 2.59979625578436 2.59979625578436 2.59979625578436 2.59979625578436 2.59979625578436 3.23076972745041 3.32619170863699 2.59979625578436 2.59979625578436 3.22829425332205 2.59979625578436 2.59979625578436 2.59979625578436 2.59979625578436 2.59979625578436 3.27611731718091 2.59979625578436 2.59979625578436 2.59979625578436 2.59979625578436 2.59979625578436 2.59979625578436 2.59979625578436 2.59979625578436 2.59979625578436 3.23943786201555 3.07224328759053 2.59979625578436 2.59979625578436 2.59979625578436 2.59979625578436 2.59979625578436 2.59979625578436 2.59979625578436 2.59979625578436 2.59979625578436 3.13920880252861 2.59979625578436 2.59979625578436 2.59979625578436 2.59979625578436 2.59979625578436 2.59979625578436 2.59979625578436 2.59979625578436 2.59979625578436 2.59979625578436 2.59979625578436 2.59979625578436 2.59979625578436 2.59979625578436 2.59979625578436 2.59979625578436 2.59979625578436 2.59979625578436 2.59979625578436 2.59979625578436 2.59979625578436 2.59979625578436 3.18760828080912 2.59979625578436 2.59979625578436 2.59979625578436 2.59979625578436 2.59979625578436 2.59979625578436 2.59979625578436 2.59979625578436 2.59979625578436 2.59979625578436 2.59979625578436 2.59979625578436 2.59979625578436 2.59979625578436 2.59979625578436 2.59979625578436 3.06864531641847 3.07270803269098 2.59979625578436 2.59979625578436 2.59979625578436 2.59979625578436 2.59979625578436 2.59979625578436 2.59979625578436 2.59979625578436 2.59979625578436 2.59979625578436 2.59979625578436 2.59979625578436 2.59979625578436 2.59979625578436 2.59979625578436 2.59979625578436 2.59979625578436 3.76747073748049 2.59979625578436 2.59979625578436 2.59979625578436 2.59979625578436 3.42317760654825 2.59979625578436 2.59979625578436 2.59979625578436 2.59979625578436 3.45735620413597 2.59979625578436 2.59979625578436 2.59979625578436 2.59979625578436 2.59979625578436 2.59979625578436 2.59979625578436 2.59979625578436 2.59979625578436 2.59979625578436 2.59979625578436 3.24667302101243 3.18526268121318 2.59979625578436 2.59979625578436 2.59979625578436 3.19446987617811 2.59979625578436 2.59979625578436 2.59979625578436 2.59979625578436 3.07280994667388 2.59979625578436 2.59979625578436 2.59979625578436 2.59979625578436 2.59979625578436 2.59979625578436 2.59979625578436 2.59979625578436 2.59979625578436 2.59979625578436 2.59979625578436 2.59979625578436 2.59979625578436 2.59979625578436 2.59979625578436 2.59979625578436 2.59979625578436 2.59979625578436 2.59979625578436 2.59979625578436 2.59979625578436 2.59979625578436 2.59979625578436 2.59979625578436 2.59979625578436 2.59979625578436 2.59979625578436 2.59979625578436 2.59979625578436 3.08587502403935 2.59979625578436 3.06075262526231 2.59979625578436 2.59979625578436 2.59979625578436 2.59979625578436 2.59979625578436 2.59979625578436 3.03225364507438 2.59979625578436 2.59979625578436 2.59979625578436 2.59979625578436 2.59979625578436 2.59979625578436 2.59979625578436 2.59979625578436 2.59979625578436 2.59979625578436 2.59979625578436 2.59979625578436 3.06480719808051 2.59979625578436 3.09522200693535 2.59979625578436 2.59979625578436 2.59979625578436 2.59979625578436 2.59979625578436 2.59979625578436 2.59979625578436 2.59979625578436 2.59979625578436 2.59979625578436 2.59979625578436 2.59979625578436 2.59979625578436 2.59979625578436 2.59979625578436 2.59979625578436 2.59979625578436 2.59979625578436 2.59979625578436 3.72125575631646 3.54865317049011 3.14919715036927 2.59979625578436 2.59979625578436 2.59979625578436 2.59979625578436 3.8201230699138 2.59979625578436 2.59979625578436 4.44494912589707 2.59979625578436 2.59979625578436 2.59979625578436 2.59979625578436 2.59979625578436 2.59979625578436 2.59979625578436 2.59979625578436 2.59979625578436 2.59979625578436 3.04961902926352 3.25597584154714 3.39541109862574 3.08352688683135 2.59979625578436 3.12630467899536 2.59979625578436 3.2415469443954 2.59979625578436 3.61037900404286 2.59979625578436 2.59979625578436 2.59979625578436 2.59979625578436 2.59979625578436 2.59979625578436 2.59979625578436 3.69286530377354 2.59979625578436 2.59979625578436 2.59979625578436 2.59979625578436 2.59979625578436 2.59979625578436 2.59979625578436 2.59979625578436 2.59979625578436 2.59979625578436 2.59979625578436 2.59979625578436 2.59979625578436 2.59979625578436 2.59979625578436 2.59979625578436 2.59979625578436 2.59979625578436 2.59979625578436 3.02191542271198 2.59979625578436 2.59979625578436 2.59979625578436 2.59979625578436 3.19701343765189 2.59979625578436 3.0680091370017 3.43661259381833 3.47284080734992 2.59979625578436 2.59979625578436 2.59979625578436 2.59979625578436 2.59979625578436 3.01490231394773 3.31367075302264 2.59979625578436 2.59979625578436 2.59979625578436 2.59979625578436 3.04937180421191 2.59979625578436 2.59979625578436 2.59979625578436 2.59979625578436 2.59979625578436 2.59979625578436 2.59979625578436 2.59979625578436 2.59979625578436 2.59979625578436 2.59979625578436 2.59979625578436 3.58311592753866 2.59979625578436 2.59979625578436 3.14554511358825 2.59979625578436 2.59979625578436 3.37150153489142 3.57485221678413 2.59979625578436 2.59979625578436 2.59979625578436 3.11976522407249 2.59979625578436 2.59979625578436 2.59979625578436 2.59979625578436 2.59979625578436 2.59979625578436 2.59979625578436 2.59979625578436 2.59979625578436 2.59979625578436 2.59979625578436 2.59979625578436 3.78867056354692 2.59979625578436 2.59979625578436 2.59979625578436 2.59979625578436 2.59979625578436 2.59979625578436 2.59979625578436 2.59979625578436 2.59979625578436 3.38765383122753 2.59979625578436 2.59979625578436 2.59979625578436 2.59979625578436 2.59979625578436 2.59979625578436 2.59979625578436 2.59979625578436 2.59979625578436 2.59979625578436 2.59979625578436 3.29025677866774 2.59979625578436 2.59979625578436 2.59979625578436 2.59979625578436 2.59979625578436 2.59979625578436 2.59979625578436 2.59979625578436 2.59979625578436 2.59979625578436 2.59979625578436 2.59979625578436 2.59979625578436 3.32506186180071 2.59979625578436 3.57562914998343 2.59979625578436 2.59979625578436 2.59979625578436 2.59979625578436 2.59979625578436 2.59979625578436 2.59979625578436 2.59979625578436 2.59979625578436 2.59979625578436 2.59979625578436 2.59979625578436 2.59979625578436 2.59979625578436 2.59979625578436 2.59979625578436 2.59979625578436 2.59979625578436 2.59979625578436 2.59979625578436 2.59979625578436 2.59979625578436 2.59979625578436 2.59979625578436 2.59979625578436 2.59979625578436 2.59979625578436 2.59979625578436 2.59979625578436 2.59979625578436 2.59979625578436 2.59979625578436 2.59979625578436 2.59979625578436 2.59979625578436 2.59979625578436 2.59979625578436 2.59979625578436 2.59979625578436 2.59979625578436 2.59979625578436 2.59979625578436 2.59979625578436 2.59979625578436 2.59979625578436 2.59979625578436 3.15066378465705 2.59979625578436 2.59979625578436 2.59979625578436 2.59979625578436 2.59979625578436 2.59979625578436 2.59979625578436 2.59979625578436 2.59979625578436 2.59979625578436 2.59979625578436 2.59979625578436 2.59979625578436 2.59979625578436 2.59979625578436 2.59979625578436 2.59979625578436 2.59979625578436 3.20178576582288 2.59979625578436 2.59979625578436 2.59979625578436 2.59979625578436 2.59979625578436 2.59979625578436 2.59979625578436 2.59979625578436 2.59979625578436 2.59979625578436 2.59979625578436 2.59979625578436 2.59979625578436 2.59979625578436 2.59979625578436 2.59979625578436 5.28639394104564 2.59979625578436 2.59979625578436 2.59979625578436 2.59979625578436 2.59979625578436 2.59979625578436 2.59979625578436 2.59979625578436 2.59979625578436 2.59979625578436 2.59979625578436 2.59979625578436 2.59979625578436 2.59979625578436 2.59979625578436 2.59979625578436 2.59979625578436 2.59979625578436 2.59979625578436 2.59979625578436 2.59979625578436 2.59979625578436 2.59979625578436 2.59979625578436 2.59979625578436 2.59979625578436 2.59979625578436 2.59979625578436 3.03183288177952 2.59979625578436 2.59979625578436 2.59979625578436 2.59979625578436 2.59979625578436 2.59979625578436 2.59979625578436 2.59979625578436 2.59979625578436 2.59979625578436 2.59979625578436 2.59979625578436 3.2427149139147 3.01265836496538 2.59979625578436 2.59979625578436 2.59979625578436 2.59979625578436 2.59979625578436 2.59979625578436 2.59979625578436 2.59979625578436 2.59979625578436 2.59979625578436 4.79587404593374 2.59979625578436 2.59979625578436 2.59979625578436 2.59979625578436 3.11619863125283 2.59979625578436 2.59979625578436 2.59979625578436 2.59979625578436 2.59979625578436 2.59979625578436 2.59979625578436 2.59979625578436 2.59979625578436 2.59979625578436 3.14781871854752 2.59979625578436 2.59979625578436 2.59979625578436 2.59979625578436 2.59979625578436 2.59979625578436 2.59979625578436 2.59979625578436 2.59979625578436 2.59979625578436 2.59979625578436 2.59979625578436 2.59979625578436 2.59979625578436 2.59979625578436 2.59979625578436 2.59979625578436 2.59979625578436 2.59979625578436 3.57746323624451 2.59979625578436 2.59979625578436 2.59979625578436 2.59979625578436 2.59979625578436 2.59979625578436 2.59979625578436 2.59979625578436 2.59979625578436 2.59979625578436 2.59979625578436 2.59979625578436 2.59979625578436 2.59979625578436 2.59979625578436 2.59979625578436 2.59979625578436 2.59979625578436 2.59979625578436 2.59979625578436 2.59979625578436 2.59979625578436 2.59979625578436 2.59979625578436 2.59979625578436 3.13232547685039 2.59979625578436 2.59979625578436 2.59979625578436 2.59979625578436 2.59979625578436
Manes.06G075000.v6.1 2.59979625578436 2.59979625578436 2.59979625578436 2.59979625578436 2.59979625578436 2.59979625578436 2.59979625578436 2.59979625578436 2.59979625578436 2.59979625578436 2.59979625578436 2.59979625578436 2.59979625578436 2.59979625578436 2.59979625578436 2.59979625578436 2.59979625578436 2.59979625578436 2.59979625578436 2.59979625578436 2.59979625578436 2.59979625578436 2.59979625578436 2.59979625578436 2.59979625578436 2.59979625578436 2.59979625578436 2.59979625578436 2.59979625578436 2.59979625578436 2.59979625578436 2.59979625578436 2.59979625578436 2.59979625578436 2.59979625578436 2.59979625578436 2.59979625578436 2.59979625578436 2.59979625578436 2.59979625578436 2.59979625578436 2.59979625578436 2.59979625578436 2.59979625578436 2.59979625578436 2.59979625578436 2.59979625578436 2.59979625578436 2.59979625578436 2.59979625578436 2.59979625578436 2.59979625578436 2.59979625578436 2.59979625578436 2.59979625578436 2.59979625578436 2.59979625578436 2.59979625578436 2.59979625578436 2.59979625578436 2.59979625578436 2.59979625578436 2.59979625578436 2.59979625578436 2.59979625578436 2.59979625578436 2.59979625578436 2.59979625578436 2.59979625578436 2.59979625578436 2.59979625578436 2.59979625578436 2.59979625578436 2.59979625578436 2.59979625578436 2.59979625578436 2.59979625578436 2.59979625578436 2.59979625578436 2.59979625578436 2.59979625578436 2.59979625578436 2.59979625578436 2.59979625578436 2.59979625578436 2.59979625578436 2.59979625578436 2.59979625578436 2.59979625578436 2.59979625578436 2.59979625578436 2.59979625578436 2.59979625578436 2.59979625578436 2.59979625578436 2.59979625578436 2.59979625578436 2.59979625578436 2.59979625578436 2.59979625578436 2.59979625578436 2.59979625578436 2.59979625578436 2.59979625578436 2.59979625578436 2.59979625578436 2.59979625578436 2.59979625578436 2.59979625578436 2.59979625578436 2.59979625578436 2.59979625578436 2.59979625578436 2.59979625578436 2.59979625578436 2.59979625578436 2.59979625578436 2.59979625578436 2.59979625578436 2.59979625578436 2.59979625578436 2.59979625578436 2.59979625578436 2.59979625578436 2.59979625578436 2.59979625578436 2.59979625578436 2.59979625578436 2.59979625578436 2.59979625578436 2.59979625578436 2.59979625578436 2.59979625578436 2.59979625578436 2.59979625578436 2.59979625578436 2.59979625578436 2.59979625578436 2.59979625578436 2.59979625578436 2.59979625578436 2.59979625578436 2.59979625578436 2.59979625578436 2.59979625578436 2.59979625578436 2.59979625578436 2.59979625578436 2.59979625578436 2.59979625578436 2.59979625578436 2.59979625578436 2.59979625578436 2.59979625578436 2.59979625578436 2.59979625578436 2.59979625578436 2.59979625578436 2.59979625578436 2.59979625578436 2.59979625578436 2.59979625578436 2.59979625578436 2.59979625578436 2.59979625578436 2.59979625578436 2.59979625578436 2.59979625578436 2.59979625578436 2.59979625578436 2.59979625578436 2.59979625578436 2.59979625578436 2.59979625578436 2.59979625578436 2.59979625578436 2.59979625578436 2.59979625578436 2.59979625578436 2.59979625578436 2.59979625578436 2.59979625578436 2.59979625578436 2.59979625578436 2.59979625578436 2.59979625578436 2.59979625578436 2.59979625578436 2.59979625578436 2.59979625578436 2.59979625578436 2.59979625578436 2.59979625578436 2.59979625578436 2.59979625578436 2.59979625578436 2.59979625578436 2.59979625578436 2.59979625578436 2.59979625578436 2.59979625578436 2.59979625578436 2.59979625578436 2.59979625578436 2.59979625578436 2.59979625578436 2.59979625578436 2.59979625578436 2.59979625578436 2.59979625578436 2.59979625578436 2.59979625578436 2.59979625578436 2.59979625578436 2.59979625578436 2.59979625578436 2.59979625578436 2.59979625578436 2.59979625578436 2.59979625578436 2.59979625578436 2.59979625578436 2.59979625578436 2.59979625578436 2.59979625578436 2.59979625578436 2.59979625578436 2.59979625578436 2.59979625578436 2.59979625578436 2.59979625578436 2.59979625578436 2.59979625578436 2.59979625578436 2.59979625578436 2.59979625578436 2.59979625578436 2.59979625578436 2.59979625578436 2.59979625578436 2.59979625578436 2.59979625578436 2.59979625578436 2.59979625578436 2.59979625578436 2.59979625578436 2.59979625578436 2.59979625578436 2.59979625578436 2.59979625578436 2.59979625578436 2.59979625578436 2.59979625578436 2.59979625578436 2.59979625578436 2.59979625578436 2.59979625578436 2.59979625578436 2.59979625578436 2.59979625578436 2.59979625578436 2.59979625578436 2.59979625578436 2.59979625578436 2.59979625578436 2.59979625578436 2.59979625578436 2.59979625578436 2.59979625578436 2.59979625578436 2.59979625578436 2.59979625578436 2.59979625578436 2.59979625578436 2.59979625578436 2.59979625578436 2.59979625578436 2.59979625578436 2.59979625578436 2.59979625578436 2.59979625578436 2.59979625578436 2.59979625578436 2.59979625578436 2.59979625578436 2.59979625578436 2.59979625578436 2.59979625578436 2.59979625578436 2.59979625578436 2.59979625578436 2.59979625578436 2.59979625578436 2.59979625578436 2.59979625578436 2.59979625578436 2.59979625578436 2.59979625578436 2.59979625578436 2.59979625578436 2.59979625578436 2.59979625578436 2.59979625578436 2.59979625578436 2.59979625578436 2.59979625578436 2.59979625578436 2.59979625578436 2.59979625578436 2.59979625578436 2.59979625578436 2.59979625578436 2.59979625578436 2.59979625578436 2.59979625578436 2.59979625578436 2.59979625578436 2.59979625578436 2.59979625578436 2.59979625578436 2.59979625578436 2.59979625578436 2.59979625578436 2.59979625578436 2.59979625578436 2.59979625578436 2.59979625578436 2.59979625578436 2.59979625578436 2.59979625578436 2.59979625578436 2.59979625578436 2.59979625578436 2.59979625578436 2.59979625578436 2.59979625578436 2.59979625578436 2.59979625578436 2.59979625578436 2.59979625578436 2.59979625578436 2.59979625578436 2.59979625578436 2.59979625578436 2.59979625578436 2.59979625578436 2.59979625578436 2.59979625578436 2.59979625578436 2.59979625578436 2.59979625578436 2.59979625578436 2.59979625578436 2.59979625578436 2.59979625578436 2.59979625578436 2.59979625578436 2.59979625578436 2.59979625578436 2.59979625578436 2.59979625578436 2.59979625578436 2.59979625578436 2.59979625578436 2.59979625578436 2.59979625578436 2.59979625578436 2.59979625578436 2.59979625578436 2.59979625578436 2.59979625578436 2.59979625578436 2.59979625578436 2.59979625578436 2.59979625578436 2.59979625578436 2.59979625578436 2.59979625578436 2.59979625578436 2.59979625578436 2.59979625578436 2.59979625578436 2.59979625578436 2.59979625578436 2.59979625578436 2.59979625578436 2.59979625578436 2.59979625578436 2.59979625578436 2.59979625578436 2.59979625578436 2.59979625578436 2.59979625578436 2.59979625578436 2.59979625578436 2.59979625578436 2.59979625578436 2.59979625578436 2.59979625578436 2.59979625578436 2.59979625578436 2.59979625578436 2.59979625578436 2.59979625578436 2.59979625578436 2.59979625578436 2.59979625578436 2.59979625578436 2.59979625578436 2.59979625578436 2.59979625578436 2.59979625578436 2.59979625578436 2.59979625578436 2.59979625578436 2.59979625578436 2.59979625578436 2.59979625578436 2.59979625578436 2.59979625578436 2.59979625578436 2.59979625578436 2.59979625578436 2.59979625578436 2.59979625578436 2.59979625578436 2.59979625578436 2.59979625578436 2.59979625578436 2.59979625578436 2.59979625578436 2.59979625578436 2.59979625578436 2.59979625578436 2.59979625578436 2.59979625578436 2.59979625578436 2.59979625578436 2.59979625578436 2.59979625578436 2.59979625578436 2.59979625578436 2.59979625578436 2.59979625578436 2.59979625578436 2.59979625578436 2.59979625578436 2.59979625578436 2.59979625578436 2.59979625578436 2.59979625578436 2.59979625578436 2.59979625578436 2.59979625578436 2.59979625578436 2.59979625578436 2.59979625578436 2.59979625578436 2.59979625578436 2.59979625578436 2.59979625578436 2.59979625578436 2.59979625578436 2.59979625578436 2.59979625578436 2.59979625578436 2.59979625578436 2.59979625578436 2.59979625578436 2.59979625578436 2.59979625578436 2.59979625578436 2.59979625578436 2.59979625578436 2.59979625578436 2.59979625578436 2.59979625578436 2.59979625578436 2.59979625578436 2.59979625578436 2.59979625578436 2.59979625578436 2.59979625578436 2.59979625578436 2.59979625578436 2.59979625578436 2.59979625578436 2.59979625578436 2.59979625578436 2.59979625578436 2.59979625578436 2.59979625578436 2.59979625578436 2.59979625578436 2.59979625578436 2.59979625578436 2.59979625578436 2.59979625578436 2.59979625578436 2.59979625578436 2.59979625578436 2.59979625578436 2.59979625578436 2.59979625578436 2.59979625578436 2.59979625578436 2.59979625578436 2.59979625578436 2.59979625578436 2.59979625578436 2.59979625578436 2.59979625578436 2.59979625578436 2.59979625578436 2.59979625578436 2.59979625578436 2.59979625578436 2.59979625578436 2.59979625578436 2.59979625578436 2.59979625578436 2.59979625578436 2.59979625578436 2.59979625578436 2.59979625578436 2.59979625578436 2.59979625578436 2.59979625578436 2.59979625578436 2.59979625578436 2.59979625578436 2.59979625578436 2.59979625578436 2.59979625578436 2.59979625578436 2.59979625578436 2.59979625578436 2.59979625578436 2.59979625578436 2.59979625578436 2.59979625578436 2.59979625578436 2.59979625578436 2.59979625578436 2.59979625578436 2.59979625578436 2.59979625578436 2.59979625578436 2.59979625578436 2.59979625578436 2.59979625578436 2.59979625578436 2.59979625578436 2.59979625578436 2.59979625578436 2.59979625578436 2.59979625578436 2.59979625578436 2.59979625578436 2.59979625578436 2.59979625578436 2.59979625578436 2.59979625578436 2.59979625578436 2.59979625578436 2.59979625578436 2.59979625578436 2.59979625578436 2.59979625578436 2.59979625578436 2.59979625578436 2.59979625578436 2.59979625578436 2.59979625578436 2.59979625578436 2.59979625578436 2.59979625578436 2.59979625578436 2.59979625578436 2.59979625578436 2.59979625578436 2.59979625578436 2.59979625578436 2.59979625578436 2.59979625578436 2.59979625578436 2.59979625578436 2.59979625578436 2.59979625578436 2.59979625578436 2.59979625578436 2.59979625578436 2.59979625578436 2.59979625578436 2.59979625578436 2.59979625578436 2.59979625578436 2.59979625578436 2.59979625578436 2.59979625578436 2.59979625578436 2.59979625578436 2.59979625578436 2.59979625578436 2.59979625578436 2.59979625578436 2.59979625578436 2.59979625578436 2.59979625578436 2.59979625578436 2.59979625578436 2.59979625578436 2.59979625578436 2.59979625578436 2.59979625578436 2.59979625578436 2.59979625578436 2.59979625578436 2.59979625578436 2.59979625578436 2.59979625578436 2.59979625578436 2.59979625578436 2.59979625578436 2.59979625578436 2.59979625578436 2.59979625578436 2.59979625578436 2.59979625578436 2.59979625578436 2.59979625578436 2.59979625578436 2.59979625578436 2.59979625578436 2.59979625578436 2.59979625578436 2.59979625578436 2.59979625578436 2.59979625578436 2.59979625578436 2.59979625578436 2.59979625578436 2.59979625578436 2.59979625578436 2.59979625578436 2.59979625578436 2.59979625578436 2.59979625578436 2.59979625578436 2.59979625578436 2.59979625578436 2.59979625578436 2.59979625578436 2.59979625578436 2.59979625578436 2.59979625578436 2.59979625578436 2.59979625578436 2.59979625578436 2.59979625578436 2.59979625578436 2.59979625578436 2.59979625578436 2.59979625578436 2.59979625578436 2.59979625578436 2.59979625578436 2.59979625578436 2.59979625578436 2.59979625578436 2.59979625578436 2.59979625578436 2.59979625578436 2.59979625578436 2.59979625578436 2.59979625578436 2.59979625578436 2.59979625578436 2.59979625578436 2.59979625578436 2.59979625578436 2.59979625578436 2.59979625578436 2.59979625578436 2.59979625578436 2.59979625578436 2.59979625578436 2.59979625578436 2.59979625578436 2.59979625578436 2.59979625578436 2.59979625578436 2.59979625578436 2.59979625578436 2.59979625578436 2.59979625578436 2.59979625578436 2.59979625578436 2.59979625578436 2.59979625578436 2.59979625578436 2.59979625578436 2.59979625578436 2.59979625578436 2.59979625578436 2.59979625578436 2.59979625578436 2.59979625578436 2.59979625578436 2.59979625578436 2.59979625578436 2.59979625578436 2.59979625578436 2.59979625578436 2.59979625578436 2.59979625578436 2.59979625578436 2.59979625578436 2.59979625578436 2.59979625578436 2.59979625578436 2.59979625578436 2.59979625578436 2.59979625578436 2.59979625578436 2.59979625578436 2.59979625578436 2.59979625578436 2.59979625578436 2.59979625578436 2.59979625578436 2.59979625578436 2.59979625578436 2.59979625578436 2.59979625578436 2.59979625578436 2.59979625578436 2.59979625578436 2.59979625578436 2.59979625578436 2.59979625578436 2.59979625578436 2.59979625578436 2.59979625578436 2.59979625578436 2.59979625578436 2.59979625578436 2.59979625578436 2.59979625578436 2.59979625578436 2.59979625578436 2.59979625578436 2.59979625578436 2.59979625578436 2.59979625578436 2.59979625578436 2.59979625578436 2.59979625578436
Manes.06G075100.v6.1 2.59979625578436 2.59979625578436 2.59979625578436 2.59979625578436 2.59979625578436 2.59979625578436 2.59979625578436 2.59979625578436 2.59979625578436 2.59979625578436 2.59979625578436 2.59979625578436 2.59979625578436 2.59979625578436 2.59979625578436 3.1581819852139 2.59979625578436 2.59979625578436 2.59979625578436 2.59979625578436 2.59979625578436 2.59979625578436 2.59979625578436 2.59979625578436 2.59979625578436 2.59979625578436 2.59979625578436 2.59979625578436 2.59979625578436 2.59979625578436 2.59979625578436 2.59979625578436 2.59979625578436 2.59979625578436 2.59979625578436 2.59979625578436 2.59979625578436 2.59979625578436 2.59979625578436 2.59979625578436 2.59979625578436 2.59979625578436 2.59979625578436 2.59979625578436 2.59979625578436 3.20086796870012 2.59979625578436 2.59979625578436 2.59979625578436 2.59979625578436 2.59979625578436 2.59979625578436 2.59979625578436 2.59979625578436 2.59979625578436 2.59979625578436 2.59979625578436 2.59979625578436 2.59979625578436 2.59979625578436 2.59979625578436 2.59979625578436 2.59979625578436 2.59979625578436 2.59979625578436 2.59979625578436 2.59979625578436 2.59979625578436 2.59979625578436 2.59979625578436 2.59979625578436 2.59979625578436 2.59979625578436 2.59979625578436 2.59979625578436 2.59979625578436 2.59979625578436 2.59979625578436 2.59979625578436 2.59979625578436 2.59979625578436 2.59979625578436 2.59979625578436 2.59979625578436 2.59979625578436 2.59979625578436 2.59979625578436 2.59979625578436 2.59979625578436 2.59979625578436 2.59979625578436 2.59979625578436 2.59979625578436 2.59979625578436 2.59979625578436 2.59979625578436 2.59979625578436 2.59979625578436 2.59979625578436 2.59979625578436 2.59979625578436 2.59979625578436 2.59979625578436 2.59979625578436 2.59979625578436 2.59979625578436 2.59979625578436 2.59979625578436 2.59979625578436 2.59979625578436 2.59979625578436 2.59979625578436 2.59979625578436 2.59979625578436 2.59979625578436 2.59979625578436 2.59979625578436 2.59979625578436 2.59979625578436 2.59979625578436 2.59979625578436 2.59979625578436 2.59979625578436 2.59979625578436 2.59979625578436 2.59979625578436 2.59979625578436 2.59979625578436 2.59979625578436 2.59979625578436 2.59979625578436 2.59979625578436 2.59979625578436 2.59979625578436 2.59979625578436 2.59979625578436 2.59979625578436 2.59979625578436 2.59979625578436 2.59979625578436 2.59979625578436 2.59979625578436 2.59979625578436 2.59979625578436 2.59979625578436 2.59979625578436 2.59979625578436 2.59979625578436 2.59979625578436 2.59979625578436 2.59979625578436 2.59979625578436 2.59979625578436 2.59979625578436 2.59979625578436 2.59979625578436 2.59979625578436 2.59979625578436 2.59979625578436 2.59979625578436 2.59979625578436 2.59979625578436 2.59979625578436 2.59979625578436 2.59979625578436 2.59979625578436 2.59979625578436 2.59979625578436 2.59979625578436 2.59979625578436 2.59979625578436 2.59979625578436 2.59979625578436 2.59979625578436 2.59979625578436 2.59979625578436 2.59979625578436 2.59979625578436 2.59979625578436 2.59979625578436 2.59979625578436 3.2233869813897 2.59979625578436 2.9940602321428 2.59979625578436 2.59979625578436 2.59979625578436 2.59979625578436 2.59979625578436 2.59979625578436 2.59979625578436 2.59979625578436 2.59979625578436 2.59979625578436 2.59979625578436 2.59979625578436 2.59979625578436 2.59979625578436 2.59979625578436 2.59979625578436 2.59979625578436 2.59979625578436 3.83772004316436 2.59979625578436 3.83335999253602 2.59979625578436 2.59979625578436 2.59979625578436 2.59979625578436 2.59979625578436 2.59979625578436 2.59979625578436 2.59979625578436 2.59979625578436 2.59979625578436 2.59979625578436 2.59979625578436 2.59979625578436 2.59979625578436 2.59979625578436 2.59979625578436 2.59979625578436 2.59979625578436 3.05392758145134 2.59979625578436 2.59979625578436 2.59979625578436 2.59979625578436 2.59979625578436 2.59979625578436 2.59979625578436 2.59979625578436 5.27032082082062 2.59979625578436 2.59979625578436 2.59979625578436 2.59979625578436 3.76994895807987 2.59979625578436 2.59979625578436 2.59979625578436 2.59979625578436 2.59979625578436 2.59979625578436 2.59979625578436 2.59979625578436 2.59979625578436 2.59979625578436 2.59979625578436 2.59979625578436 2.59979625578436 2.59979625578436 3.17623298287933 2.59979625578436 2.59979625578436 3.11671905717742 2.59979625578436 2.59979625578436 2.59979625578436 2.59979625578436 2.59979625578436 2.59979625578436 4.01240373405117 3.04994649852283 2.59979625578436 2.59979625578436 2.59979625578436 2.59979625578436 3.13449354499906 2.59979625578436 3.04165461401528 2.59979625578436 4.17047180380263 3.74435038192893 2.59979625578436 2.59979625578436 2.59979625578436 2.59979625578436 3.79793381884116 2.59979625578436 2.59979625578436 2.59979625578436 2.59979625578436 2.59979625578436 3.73159039278313 2.59979625578436 2.59979625578436 2.59979625578436 2.59979625578436 2.59979625578436 2.59979625578436 2.59979625578436 2.59979625578436 2.59979625578436 2.59979625578436 2.59979625578436 2.59979625578436 2.59979625578436 6.19968409369421 2.59979625578436 3.05906766596064 2.59979625578436 2.59979625578436 3.21057785747254 2.59979625578436 2.59979625578436 2.59979625578436 3.17618018401525 2.59979625578436 2.59979625578436 2.59979625578436 3.67878321099794 2.59979625578436 2.59979625578436 2.59979625578436 2.59979625578436 2.59979625578436 2.59979625578436 5.27296987799357 2.59979625578436 3.19446987617811 2.59979625578436 2.59979625578436 3.92190034936358 3.56638868567901 3.26580903861444 2.59979625578436 2.59979625578436 2.59979625578436 2.59979625578436 2.59979625578436 3.14710624753656 2.59979625578436 2.59979625578436 2.59979625578436 3.14223713453464 2.59979625578436 3.15767287045227 2.59979625578436 2.59979625578436 2.59979625578436 2.59979625578436 2.59979625578436 4.83492351238383 3.96156473992612 3.14307563156158 2.59979625578436 2.59979625578436 2.59979625578436 2.59979625578436 2.59979625578436 2.59979625578436 2.59979625578436 2.59979625578436 2.59979625578436 2.59979625578436 2.59979625578436 2.59979625578436 2.59979625578436 2.59979625578436 2.59979625578436 2.59979625578436 2.59979625578436 2.59979625578436 2.59979625578436 2.59979625578436 2.59979625578436 2.59979625578436 2.59979625578436 2.59979625578436 2.59979625578436 2.59979625578436 2.59979625578436 2.59979625578436 2.59979625578436 2.59979625578436 2.59979625578436 2.59979625578436 2.59979625578436 2.59979625578436 2.59979625578436 2.59979625578436 2.59979625578436 2.59979625578436 2.59979625578436 2.59979625578436 2.59979625578436 2.59979625578436 2.59979625578436 2.59979625578436 2.59979625578436 2.59979625578436 2.59979625578436 2.59979625578436 2.59979625578436 2.59979625578436 2.59979625578436 2.59979625578436 2.59979625578436 4.91463968380888 3.65612034740921 4.09528268470874 2.59979625578436 2.59979625578436 2.59979625578436 2.59979625578436 2.59979625578436 2.59979625578436 2.59979625578436 4.24077504340824 3.90786300452943 2.59979625578436 2.59979625578436 2.59979625578436 2.59979625578436 2.59979625578436 2.59979625578436 2.59979625578436 2.59979625578436 3.25894527343764 2.59979625578436 2.59979625578436 2.59979625578436 2.59979625578436 3.68034032886525 3.12630467899536 2.59979625578436 2.59979625578436 2.59979625578436 2.59979625578436 2.59979625578436 2.59979625578436 2.59979625578436 2.59979625578436 2.59979625578436 2.59979625578436 2.59979625578436 2.59979625578436 2.59979625578436 4.16506602496995 2.59979625578436 2.59979625578436 2.59979625578436 2.59979625578436 2.59979625578436 3.18557612127935 2.59979625578436 2.59979625578436 2.59979625578436 2.59979625578436 2.59979625578436 2.59979625578436 2.59979625578436 2.59979625578436 2.59979625578436 2.59979625578436 3.33926872403034 2.59979625578436 2.59979625578436 2.59979625578436 2.59979625578436 2.59979625578436 2.59979625578436 2.59979625578436 3.62936557031371 2.59979625578436 2.59979625578436 2.59979625578436 2.59979625578436 2.59979625578436 2.59979625578436 2.59979625578436 2.59979625578436 2.59979625578436 2.59979625578436 2.59979625578436 2.59979625578436 2.59979625578436 2.59979625578436 2.59979625578436 2.59979625578436 2.59979625578436 2.59979625578436 2.59979625578436 2.59979625578436 2.59979625578436 2.59979625578436 2.59979625578436 2.59979625578436 2.59979625578436 2.59979625578436 2.59979625578436 2.59979625578436 2.59979625578436 2.59979625578436 2.59979625578436 2.59979625578436 2.59979625578436 2.59979625578436 2.59979625578436 2.59979625578436 2.59979625578436 2.59979625578436 2.59979625578436 2.59979625578436 3.1505585915272 2.59979625578436 2.59979625578436 2.59979625578436 2.59979625578436 2.59979625578436 2.59979625578436 2.59979625578436 2.59979625578436 2.59979625578436 4.46415867982614 2.59979625578436 2.59979625578436 2.59979625578436 2.59979625578436 2.59979625578436 2.59979625578436 2.59979625578436 2.59979625578436 2.59979625578436 2.59979625578436 2.59979625578436 2.59979625578436 2.59979625578436 2.59979625578436 2.59979625578436 2.59979625578436 2.59979625578436 2.59979625578436 2.59979625578436 2.59979625578436 2.59979625578436 2.59979625578436 2.59979625578436 2.59979625578436 2.59979625578436 2.59979625578436 2.59979625578436 2.59979625578436 2.59979625578436 2.59979625578436 2.59979625578436 2.59979625578436 2.59979625578436 2.59979625578436 2.59979625578436 2.59979625578436 2.59979625578436 2.59979625578436 2.59979625578436 2.59979625578436 2.59979625578436 2.59979625578436 2.59979625578436 2.59979625578436 2.59979625578436 2.59979625578436 2.59979625578436 2.59979625578436 2.59979625578436 2.59979625578436 2.59979625578436 2.59979625578436 2.59979625578436 2.59979625578436 2.59979625578436 3.98651762349796 2.59979625578436 2.59979625578436 2.59979625578436 2.59979625578436 2.59979625578436 3.66593204232818 2.59979625578436 2.59979625578436 2.59979625578436 2.59979625578436 2.59979625578436 2.59979625578436 2.59979625578436 2.59979625578436 2.59979625578436 2.59979625578436 2.59979625578436 2.59979625578436 2.59979625578436 2.59979625578436 2.59979625578436 2.59979625578436 2.59979625578436 2.59979625578436 2.59979625578436 2.59979625578436 2.59979625578436 2.59979625578436 2.59979625578436 3.45273288614406 2.59979625578436 2.59979625578436 2.59979625578436 2.59979625578436 3.6755733418522 2.59979625578436 3.11624245650931 2.59979625578436 2.59979625578436 2.59979625578436 2.59979625578436 2.59979625578436 2.59979625578436 2.59979625578436 3.65108298856748 2.59979625578436 2.59979625578436 3.44518071866167 2.59979625578436 2.59979625578436 2.59979625578436 3.66355359323633 2.59979625578436 2.59979625578436 2.59979625578436 2.59979625578436 2.59979625578436 2.59979625578436 2.59979625578436 2.59979625578436 2.59979625578436 2.59979625578436 2.59979625578436 2.59979625578436 2.59979625578436 2.59979625578436 2.59979625578436 2.59979625578436 2.59979625578436 2.59979625578436 2.59979625578436 2.59979625578436 2.59979625578436 2.59979625578436 2.59979625578436 2.59979625578436 2.59979625578436 2.59979625578436 2.59979625578436 4.52070971416603 3.06980125949796 2.59979625578436 2.59979625578436 2.59979625578436 2.59979625578436 2.59979625578436 2.59979625578436 2.59979625578436 2.59979625578436 3.15183655154252 2.59979625578436 2.59979625578436 2.59979625578436 2.59979625578436 2.59979625578436 2.59979625578436 2.59979625578436 2.59979625578436 2.59979625578436 2.59979625578436 2.59979625578436 2.59979625578436 2.59979625578436 2.59979625578436 2.59979625578436 2.59979625578436 2.59979625578436 2.59979625578436 2.59979625578436 2.59979625578436 2.59979625578436 2.59979625578436 2.59979625578436 2.59979625578436 2.59979625578436 2.59979625578436 2.59979625578436 2.59979625578436 2.59979625578436 2.59979625578436 2.59979625578436 2.59979625578436 2.59979625578436 2.59979625578436 2.59979625578436 2.59979625578436 2.59979625578436 2.59979625578436 2.59979625578436 2.59979625578436 2.59979625578436 2.59979625578436 2.59979625578436 2.59979625578436 2.59979625578436 5.00105885425338 4.04784677495562 2.59979625578436 2.59979625578436 2.59979625578436 2.59979625578436 3.2235071789958 2.59979625578436 2.59979625578436 2.59979625578436 2.59979625578436 2.59979625578436 2.59979625578436 2.59979625578436 2.59979625578436 2.59979625578436 2.59979625578436 2.59979625578436 2.59979625578436 2.59979625578436 3.83341950697913 3.1964791051938 3.49882113101628 2.59979625578436 2.59979625578436 2.59979625578436 2.59979625578436 2.59979625578436 2.59979625578436 2.59979625578436 2.59979625578436 2.59979625578436 2.59979625578436 2.59979625578436 2.59979625578436 3.48658342951114 2.59979625578436 2.59979625578436 2.59979625578436 2.59979625578436 4.02731524103126 3.03967187552959 2.59979625578436 2.59979625578436 2.59979625578436 3.13232547685039 2.59979625578436 2.59979625578436 2.59979625578436 2.59979625578436 2.59979625578436
Manes.06G075200.v6.1 2.59979625578436 2.59979625578436 2.59979625578436 2.59979625578436 2.59979625578436 2.59979625578436 2.59979625578436 2.59979625578436 2.59979625578436 2.59979625578436 2.59979625578436 2.59979625578436 2.59979625578436 2.59979625578436 2.59979625578436 2.59979625578436 2.59979625578436 2.59979625578436 2.59979625578436 2.59979625578436 2.59979625578436 2.59979625578436 2.59979625578436 2.59979625578436 2.59979625578436 2.59979625578436 2.59979625578436 2.59979625578436 2.59979625578436 2.59979625578436 2.59979625578436 2.59979625578436 2.59979625578436 2.59979625578436 2.59979625578436 2.59979625578436 2.59979625578436 2.59979625578436 2.59979625578436 2.59979625578436 2.59979625578436 2.59979625578436 2.59979625578436 2.59979625578436 2.59979625578436 2.59979625578436 2.59979625578436 2.59979625578436 2.59979625578436 2.59979625578436 2.59979625578436 2.59979625578436 2.59979625578436 2.59979625578436 2.59979625578436 2.59979625578436 2.59979625578436 2.59979625578436 2.59979625578436 2.59979625578436 2.59979625578436 2.59979625578436 2.59979625578436 2.59979625578436 2.59979625578436 2.59979625578436 2.59979625578436 2.59979625578436 2.59979625578436 2.59979625578436 2.59979625578436 2.59979625578436 2.59979625578436 2.59979625578436 2.59979625578436 2.59979625578436 2.59979625578436 2.59979625578436 2.59979625578436 2.59979625578436 2.59979625578436 2.59979625578436 2.59979625578436 2.59979625578436 2.59979625578436 2.59979625578436 2.59979625578436 2.59979625578436 2.59979625578436 2.59979625578436 2.59979625578436 2.59979625578436 2.59979625578436 2.59979625578436 2.59979625578436 2.59979625578436 2.59979625578436 2.59979625578436 2.59979625578436 2.59979625578436 2.59979625578436 2.59979625578436 2.59979625578436 2.59979625578436 2.59979625578436 2.59979625578436 2.59979625578436 2.59979625578436 2.59979625578436 2.59979625578436 2.59979625578436 2.59979625578436 2.59979625578436 2.59979625578436 2.59979625578436 2.59979625578436 2.59979625578436 2.59979625578436 2.59979625578436 2.59979625578436 2.59979625578436 2.59979625578436 2.59979625578436 2.59979625578436 2.59979625578436 2.59979625578436 2.59979625578436 2.59979625578436 2.59979625578436 2.59979625578436 2.59979625578436 2.59979625578436 2.59979625578436 2.59979625578436 2.59979625578436 2.59979625578436 2.59979625578436 2.59979625578436 2.59979625578436 2.59979625578436 2.59979625578436 2.59979625578436 2.59979625578436 2.59979625578436 2.59979625578436 2.59979625578436 2.59979625578436 2.59979625578436 2.59979625578436 2.59979625578436 2.59979625578436 2.59979625578436 2.59979625578436 2.59979625578436 2.59979625578436 2.59979625578436 2.59979625578436 2.59979625578436 2.59979625578436 2.59979625578436 2.59979625578436 2.59979625578436 2.59979625578436 2.59979625578436 2.59979625578436 2.59979625578436 2.59979625578436 2.59979625578436 2.59979625578436 2.59979625578436 2.59979625578436 2.59979625578436 2.59979625578436 2.59979625578436 2.59979625578436 2.59979625578436 2.59979625578436 2.59979625578436 2.59979625578436 2.59979625578436 2.59979625578436 2.59979625578436 2.59979625578436 2.59979625578436 2.59979625578436 2.59979625578436 2.59979625578436 2.59979625578436 2.59979625578436 2.59979625578436 2.59979625578436 2.59979625578436 2.59979625578436 2.59979625578436 2.59979625578436 2.59979625578436 2.59979625578436 2.59979625578436 2.59979625578436 2.59979625578436 2.59979625578436 2.59979625578436 2.59979625578436 2.59979625578436 2.59979625578436 2.59979625578436 2.59979625578436 2.59979625578436 2.59979625578436 2.59979625578436 2.59979625578436 2.59979625578436 2.59979625578436 2.59979625578436 2.59979625578436 2.59979625578436 2.59979625578436 2.59979625578436 2.59979625578436 2.59979625578436 2.59979625578436 2.59979625578436 2.59979625578436 2.59979625578436 2.59979625578436 2.59979625578436 2.59979625578436 2.59979625578436 2.59979625578436 2.59979625578436 2.59979625578436 2.59979625578436 2.59979625578436 2.59979625578436 2.59979625578436 2.59979625578436 2.59979625578436 2.59979625578436 2.59979625578436 2.59979625578436 2.59979625578436 2.59979625578436 2.59979625578436 2.59979625578436 2.59979625578436 2.59979625578436 2.59979625578436 2.59979625578436 2.59979625578436 2.59979625578436 2.59979625578436 2.59979625578436 2.59979625578436 2.59979625578436 2.59979625578436 2.59979625578436 2.59979625578436 2.59979625578436 2.59979625578436 2.59979625578436 2.59979625578436 2.59979625578436 2.59979625578436 2.59979625578436 2.59979625578436 2.59979625578436 2.59979625578436 2.59979625578436 2.59979625578436 2.59979625578436 2.59979625578436 2.59979625578436 2.59979625578436 2.59979625578436 2.59979625578436 2.59979625578436 2.59979625578436 2.59979625578436 2.59979625578436 2.59979625578436 2.59979625578436 2.59979625578436 2.59979625578436 2.59979625578436 2.59979625578436 2.59979625578436 2.59979625578436 2.59979625578436 2.59979625578436 2.59979625578436 2.59979625578436 2.59979625578436 2.59979625578436 2.59979625578436 2.59979625578436 2.59979625578436 2.59979625578436 2.59979625578436 2.59979625578436 2.59979625578436 2.59979625578436 2.59979625578436 2.59979625578436 2.59979625578436 2.59979625578436 2.59979625578436 2.59979625578436 2.59979625578436 2.59979625578436 2.59979625578436 2.59979625578436 2.59979625578436 2.59979625578436 2.59979625578436 2.59979625578436 2.59979625578436 2.59979625578436 2.59979625578436 2.59979625578436 2.59979625578436 2.59979625578436 2.59979625578436 2.59979625578436 2.59979625578436 2.59979625578436 2.59979625578436 2.59979625578436 2.59979625578436 2.59979625578436 2.59979625578436 2.59979625578436 2.59979625578436 2.59979625578436 2.59979625578436 2.59979625578436 2.59979625578436 2.59979625578436 2.59979625578436 2.59979625578436 2.59979625578436 2.59979625578436 2.59979625578436 2.59979625578436 2.59979625578436 2.59979625578436 2.59979625578436 2.59979625578436 2.59979625578436 2.59979625578436 2.59979625578436 2.59979625578436 2.59979625578436 2.59979625578436 2.59979625578436 2.59979625578436 2.59979625578436 2.59979625578436 2.59979625578436 2.59979625578436 2.59979625578436 2.59979625578436 2.59979625578436 2.59979625578436 2.59979625578436 2.59979625578436 2.59979625578436 2.59979625578436 2.59979625578436 2.59979625578436 2.59979625578436 2.59979625578436 2.59979625578436 2.59979625578436 2.59979625578436 2.59979625578436 2.59979625578436 2.59979625578436 2.59979625578436 2.59979625578436 2.59979625578436 2.59979625578436 2.59979625578436 2.59979625578436 2.59979625578436 2.59979625578436 2.59979625578436 2.59979625578436 2.59979625578436 2.59979625578436 2.59979625578436 2.59979625578436 2.59979625578436 2.59979625578436 2.59979625578436 2.59979625578436 2.59979625578436 2.59979625578436 2.59979625578436 2.59979625578436 2.59979625578436 2.59979625578436 2.59979625578436 2.59979625578436 2.59979625578436 2.59979625578436 2.59979625578436 2.59979625578436 2.59979625578436 2.59979625578436 2.59979625578436 2.59979625578436 2.59979625578436 2.59979625578436 2.59979625578436 2.59979625578436 2.59979625578436 2.59979625578436 2.59979625578436 2.59979625578436 2.59979625578436 2.59979625578436 2.59979625578436 2.59979625578436 2.59979625578436 2.59979625578436 2.59979625578436 2.59979625578436 2.59979625578436 2.59979625578436 2.59979625578436 2.59979625578436 2.59979625578436 2.59979625578436 2.59979625578436 2.59979625578436 2.59979625578436 2.59979625578436 2.59979625578436 2.59979625578436 2.59979625578436 2.59979625578436 2.59979625578436 2.59979625578436 2.59979625578436 2.59979625578436 2.59979625578436 2.59979625578436 2.59979625578436 2.59979625578436 2.59979625578436 2.59979625578436 2.59979625578436 2.59979625578436 2.59979625578436 2.59979625578436 2.59979625578436 2.59979625578436 2.59979625578436 2.59979625578436 2.59979625578436 2.59979625578436 2.59979625578436 2.59979625578436 2.59979625578436 2.59979625578436 2.59979625578436 2.59979625578436 2.59979625578436 2.59979625578436 2.59979625578436 2.59979625578436 2.59979625578436 2.59979625578436 2.59979625578436 2.59979625578436 2.59979625578436 2.59979625578436 2.59979625578436 2.59979625578436 2.59979625578436 2.59979625578436 2.59979625578436 2.59979625578436 2.59979625578436 2.59979625578436 2.59979625578436 2.59979625578436 2.59979625578436 2.59979625578436 2.59979625578436 2.59979625578436 2.59979625578436 2.59979625578436 2.59979625578436 2.59979625578436 2.59979625578436 2.59979625578436 2.59979625578436 2.59979625578436 2.59979625578436 2.59979625578436 2.59979625578436 2.59979625578436 2.59979625578436 2.59979625578436 2.59979625578436 2.59979625578436 2.59979625578436 2.59979625578436 2.59979625578436 2.59979625578436 2.59979625578436 2.59979625578436 2.59979625578436 2.59979625578436 2.59979625578436 2.59979625578436 2.59979625578436 2.59979625578436 2.59979625578436 2.59979625578436 2.59979625578436 2.59979625578436 2.59979625578436 2.59979625578436 2.59979625578436 2.59979625578436 2.59979625578436 2.59979625578436 2.59979625578436 2.59979625578436 2.59979625578436 2.59979625578436 2.59979625578436 2.59979625578436 2.59979625578436 2.59979625578436 2.59979625578436 2.59979625578436 2.59979625578436 2.59979625578436 2.59979625578436 2.59979625578436 2.59979625578436 2.59979625578436 2.59979625578436 2.59979625578436 2.59979625578436 2.59979625578436 2.59979625578436 2.59979625578436 2.59979625578436 2.59979625578436 2.59979625578436 2.59979625578436 2.59979625578436 2.59979625578436 2.59979625578436 2.59979625578436 2.59979625578436 2.59979625578436 2.59979625578436 2.59979625578436 2.59979625578436 2.59979625578436 2.59979625578436 2.59979625578436 2.59979625578436 2.59979625578436 2.59979625578436 2.59979625578436 2.59979625578436 2.59979625578436 2.59979625578436 2.59979625578436 2.59979625578436 2.59979625578436 2.59979625578436 2.59979625578436 2.59979625578436 2.59979625578436 2.59979625578436 2.59979625578436 2.59979625578436 2.59979625578436 2.59979625578436 2.59979625578436 2.59979625578436 2.59979625578436 2.59979625578436 2.59979625578436 2.59979625578436 2.59979625578436 2.59979625578436 2.59979625578436 2.59979625578436 2.59979625578436 2.59979625578436 2.59979625578436 2.59979625578436 2.59979625578436 2.59979625578436 2.59979625578436 2.59979625578436 2.59979625578436 2.59979625578436 2.59979625578436 2.59979625578436 2.59979625578436 2.59979625578436 2.59979625578436 2.59979625578436 2.59979625578436 2.59979625578436 2.59979625578436 2.59979625578436 2.59979625578436 2.59979625578436 2.59979625578436 2.59979625578436 2.59979625578436 2.59979625578436 2.59979625578436 2.59979625578436 2.59979625578436 2.59979625578436 2.59979625578436 2.59979625578436 2.59979625578436 2.59979625578436 2.59979625578436 2.59979625578436 2.59979625578436 2.59979625578436 2.59979625578436 2.59979625578436 2.59979625578436 2.59979625578436 2.59979625578436 2.59979625578436 2.59979625578436 2.59979625578436 2.59979625578436 2.59979625578436 2.59979625578436 2.59979625578436 2.59979625578436 2.59979625578436 2.59979625578436 2.59979625578436 2.59979625578436 2.59979625578436 2.59979625578436 2.59979625578436 2.59979625578436 2.59979625578436 2.59979625578436 2.59979625578436 2.59979625578436 2.59979625578436 2.59979625578436 2.59979625578436 2.59979625578436 2.59979625578436 2.59979625578436 2.59979625578436 2.59979625578436 2.59979625578436 2.59979625578436 2.59979625578436 2.59979625578436 2.59979625578436 2.59979625578436 2.59979625578436 2.59979625578436 2.59979625578436 2.59979625578436 2.59979625578436 2.59979625578436 2.59979625578436 2.59979625578436 2.59979625578436 2.59979625578436 2.59979625578436 2.59979625578436 2.59979625578436 2.59979625578436 2.59979625578436 2.59979625578436 2.59979625578436 2.59979625578436 2.59979625578436 2.59979625578436 2.59979625578436 2.59979625578436 2.59979625578436 2.59979625578436 2.59979625578436 2.59979625578436 2.59979625578436 2.59979625578436 2.59979625578436 2.59979625578436 2.59979625578436 2.59979625578436 2.59979625578436 2.59979625578436 2.59979625578436 2.59979625578436 2.59979625578436 2.59979625578436 2.59979625578436 2.59979625578436 2.59979625578436 2.59979625578436 2.59979625578436 2.59979625578436 2.59979625578436 2.59979625578436 2.59979625578436 2.59979625578436 2.59979625578436 2.59979625578436 2.59979625578436 2.59979625578436 2.59979625578436 2.59979625578436 2.59979625578436 2.59979625578436 2.59979625578436 2.59979625578436 2.59979625578436 2.59979625578436 2.59979625578436 2.59979625578436 2.59979625578436 2.59979625578436 2.59979625578436 2.59979625578436 2.59979625578436 2.59979625578436 2.59979625578436 2.59979625578436 2.59979625578436 2.59979625578436 2.59979625578436 2.59979625578436 2.59979625578436 2.59979625578436 2.59979625578436 2.59979625578436 2.59979625578436 2.59979625578436 2.59979625578436 2.59979625578436 2.59979625578436 2.59979625578436 2.59979625578436
Manes.06G075300.v6.1 3.90304917696163 2.59979625578436 3.92021867380748 4.38794224610239 3.49576513406243 2.59979625578436 2.59979625578436 3.11445218865464 3.23690244174881 2.59979625578436 3.91704324311539 4.13949003331692 4.23839587352944 4.67826395459256 4.2663614388908 3.55542985794748 4.21927371736272 2.59979625578436 2.59979625578436 2.59979625578436 3.93330581446344 4.70174863234342 3.64593111037093 4.78167921861277 3.67022745780567 3.79014938861514 4.43648220672504 4.5693138666356 4.93101234886905 3.34471773959398 2.59979625578436 3.49600148751274 3.17378617670681 4.66312635787297 3.79344026531715 3.57314526813464 3.39406740467135 5.06032776414946 3.27237941274458 3.37524171943136 4.30187717688871 4.77546143962075 3.60705809411702 4.99408348520247 3.6225462550542 4.31353316897254 3.78296404426844 4.65789455379452 4.13694463208271 4.04532955057391 3.60767939374456 4.02546369562534 3.50303880328295 3.06059267461742 3.58452961246909 4.20398165241724 4.51913820535515 4.29300832683271 4.00549615286874 3.52567379773375 2.59979625578436 2.59979625578436 2.59979625578436 2.59979625578436 2.59979625578436 2.59979625578436 2.59979625578436 2.59979625578436 2.59979625578436 2.59979625578436 3.78755572466852 3.64489095823978 3.52011185534455 2.59979625578436 2.59979625578436 3.28754744734438 3.74671023303382 3.78960690973117 2.59979625578436 3.31752771329381 2.59979625578436 2.59979625578436 2.59979625578436 2.59979625578436 2.59979625578436 2.59979625578436 2.59979625578436 3.06043028247974 4.00153453099075 4.04522521922752 3.24973940342139 3.67786292960522 3.11194123837751 3.10301656909335 2.59979625578436 4.86273915655531 3.40671103459315 4.05942692299561 3.63622688306178 4.003534888344 3.74858817357684 3.60218563771027 3.6032494770633 3.74612076160318 2.59979625578436 3.32834234306411 3.88656439866024 4.47795315566218 4.47121598523062 3.6394512499023 3.7929621197833 3.83307995058926 4.64031380126429 3.55255446331805 2.59979625578436 2.59979625578436 2.59979625578436 2.59979625578436 3.17519681097436 2.59979625578436 3.286972458873 3.77881302210965 3.79221425607642 4.24835238576493 2.59979625578436 3.71922188825181 2.59979625578436 3.21516294932886 2.59979625578436 2.59979625578436 3.4373015361164 4.74978087989992 3.7641845072176 4.38748032466568 2.59979625578436 3.44340296313251 4.20700720184253 3.84265597146158 4.0137008401783 3.82486460824723 4.14277291542266 2.59979625578436 2.59979625578436 2.59979625578436 2.59979625578436 2.59979625578436 2.59979625578436 2.59979625578436 2.59979625578436 2.59979625578436 2.59979625578436 2.59979625578436 2.59979625578436 2.59979625578436 2.59979625578436 2.59979625578436 3.52242163446846 4.03199230401146 4.04766326210763 3.72583742587149 4.06768871147266 3.57108819779639 3.77101798222552 3.64610360094838 3.83796591237887 3.73994329725823 2.59979625578436 2.59979625578436 2.59979625578436 2.59979625578436 2.59979625578436 3.13618426178944 2.59979625578436 3.25329403012386 2.59979625578436 2.59979625578436 4.50598838802153 3.82765027157642 4.38522121117082 2.59979625578436 3.50239511963957 3.2233869813897 3.78422925139982 3.62449439830634 3.60860218301673 3.13068999412181 3.95112255391404 4.39650923328542 4.2319048997389 4.04598294528087 4.40314156626241 2.59979625578436 3.24239127858813 3.04160865887499 2.95967134658604 2.59979625578436 2.59979625578436 2.59979625578436 2.59979625578436 2.59979625578436 3.0979139950087 3.11468408518749 4.37805582473445 3.75829240215316 3.32619170863699 3.9175075502131 4.22464656679446 3.96481147298388 3.64153521949759 3.9184517134715 4.01950480309998 4.16248227421431 4.0768761790741 4.18992841586982 4.30249721416857 4.02406737380187 3.58798918021776 3.3545076278657 2.59979625578436 4.76972707999431 3.7666745217418 3.5424647413453 4.20090065972222 4.05033126968215 4.43102802832132 4.03907848099183 2.59979625578436 3.35455894485225 2.59979625578436 3.14584555959347 3.0312983665093 2.59979625578436 4.49798919558398 4.71052280785417 4.36675234604389 4.26923462383632 4.4273222086265 3.61980732414009 4.00536962002532 4.39847813267599 4.2292696822675 3.87599515681154 4.03341287972796 4.23216952800356 5.00114928536018 4.2799336362182 3.72219487660684 2.59979625578436 2.59979625578436 2.59979625578436 2.59979625578436 2.59979625578436 4.0705489002415 4.41177966180513 5.5184908740279 4.01257765335637 2.59979625578436 4.19187887224251 4.44974548446327 5.19397516907701 5.07719330398159 4.41315426772051 3.19556340470997 3.97627155849084 4.1238716843537 3.83110509497982 3.80440871900827 3.58112990203422 3.76993209506102 4.2327986660079 3.74325278155985 3.68464331108315 4.17047180380263 3.49534980656046 4.41857129960668 3.41181455865871 3.05448293938791 2.59979625578436 2.59979625578436 4.21326796921333 4.86827976463754 3.87580723572066 3.16701465435691 5.07484653442293 3.5859747586968 4.46935686316558 4.62385196131894 4.08385788639321 4.31526339969202 3.9740515359904 4.16656439522523 3.62078637969324 4.03972684270007 4.1162160226387 4.27319097557371 5.1398687067644 3.45882666299881 4.27814952732081 4.63495191255349 4.61803699038939 5.11289582701539 4.39907587562559 4.3950281861884 5.3174699164832 4.4423022489727 5.43246793937243 3.98626739876743 4.32920651283262 4.53658622270278 4.87336723459917 5.46675038902957 4.68899617880253 4.53713282356015 4.66070103049768 3.70097135517803 5.52437254357292 4.27292191287345 4.33270631388214 3.51092040624305 3.57486033186742 4.11387055713032 3.86527703487348 4.61291446546673 4.67217129169556 4.15626632057888 5.61028054649736 3.57079195732032 3.08857273903009 3.90959303116827 3.83707874515466 4.28294060486241 2.59979625578436 2.59979625578436 2.59979625578436 2.59979625578436 4.71901960207256 3.2672277472172 2.59979625578436 4.60115349631999 3.78065242315859 3.6664459749372 2.59979625578436 3.76598655880324 4.91749164706016 4.87185916402308 4.67063888547861 4.29856337630713 4.42128937506993 2.59979625578436 2.59979625578436 2.59979625578436 2.59979625578436 3.3860634446461 4.03795126405488 4.47916531704845 4.6586330315058 2.59979625578436 4.24180896423255 2.59979625578436 2.59979625578436 3.40627964740502 2.59979625578436 2.59979625578436 3.62245939251466 4.3349465780028 4.97764536929652 4.17269210798443 4.14638335318899 2.59979625578436 3.82433329712522 2.59979625578436 3.12381515159364 3.15037536408807 3.4497260527321 3.66154325580684 2.59979625578436 3.00618426518796 3.25463556543704 3.02689750774351 4.23542959364839 4.16647940378286 4.69589746013564 4.28585390171517 4.07714914042396 3.86853489763726 4.06654012339331 3.90538445087461 4.17253446580408 4.1715324172179 4.31791265464538 4.60427315735521 2.59979625578436 4.77363783405954 4.03287503074016 3.68348548293683 2.59979625578436 4.75673158623342 4.0636768507089 3.19857785665936 4.2627139023923 4.19113732327965 4.69084550598223 4.8022215463589 3.99741940809082 3.16746079526105 2.59979625578436 2.59979625578436 2.59979625578436 2.59979625578436 4.08190326832233 5.07487053780295 4.43003679155262 4.60514702937736 4.59486616148587 3.72294818891706 4.03998038073539 3.96063186544171 4.40783125768278 4.46661773303878 4.36769909321426 4.09634131682264 5.89633670260093 3.39541109862574 3.43006726886568 5.47733965920722 4.39134835745523 5.7497707094119 4.41818319836839 4.02214469408261 4.71219272934285 4.00299839987978 5.63542022305846 4.10393562431819 4.39894881501769 4.56817000897175 3.96164077342337 4.01736155786525 4.1961980985644 3.1944944784519 5.11500550817982 3.97326330232263 4.30765855384145 4.1607925347727 3.19302232415317 4.11623860520924 4.04264053925947 3.2656464759195 2.59979625578436 2.59979625578436 4.70116710547094 4.38217694802055 3.53416582521799 3.82410692028373 4.41942853873475 3.5181177796101 3.3283933415263 5.42665395335117 4.0104149314226 3.89571112591486 2.59979625578436 2.59979625578436 3.49795787344468 2.59979625578436 3.10730057077166 4.31781713565276 4.45865530245243 5.60730857698865 4.75844334136187 3.97087468805563 4.98926728623163 2.59979625578436 3.9617972396281 4.56760940443889 3.98797993311362 3.80524347386518 2.59979625578436 2.59979625578436 2.59979625578436 2.59979625578436 2.59979625578436 2.59979625578436 2.59979625578436 2.59979625578436 2.59979625578436 3.09344190010374 2.59979625578436 2.59979625578436 4.03586077826031 2.59979625578436 3.72925921589969 4.11087732483544 4.30585421360758 3.84381676393557 4.63812787101713 4.24526428880769 2.59979625578436 2.59979625578436 2.59979625578436 2.59979625578436 2.59979625578436 4.5373060117903 5.06319320709204 5.31681260294299 4.24411628835274 3.95237156371883 3.54267748060448 4.02740720640464 4.1379321892826 4.11618641403075 3.48797309690425 4.71960301337875 4.75202233863445 4.1617380484245 4.29857672764401 4.22716980267364 4.35700291707143 4.03079440494347 5.43613964458649 3.96146785799022 3.71169974230701 4.44412585400542 4.83804802287571 4.73713709122796 4.53661176191968 3.91656481713282 4.1233712823784 3.87848269430012 4.05329417846946 3.30442840010922 3.76305104014096 2.59979625578436 2.59979625578436 2.59979625578436 2.59979625578436 3.18881389019315 3.97086621637858 4.38370527221215 2.59979625578436 4.48879252419303 4.03905554454009 4.0826506391643 4.06074005892778 3.7475882234462 3.52822474440109 4.45215208836925 3.86250160586385 2.59979625578436 3.60387661756193 3.54190319695318 4.54755158678647 2.59979625578436 3.831512005212 3.33692940409424 3.57562914998343 2.59979625578436 3.61637548253596 3.7638129513233 3.56920007374926 4.65584074386853 3.91310531054823 3.4698560644291 3.96933255596001 3.79939564362239 4.39280456722536 4.10408060422783 3.43541259642055 3.44336746541449 3.11225860773288 3.25897829856142 3.78669727175961 4.22722388957589 3.8732461473292 2.59979625578436 3.79751102332245 2.59979625578436 3.78906326114918 3.80021628716771 3.36204250988082 3.3580901148347 3.89806602983649 3.8027405824871 3.98466633223006 4.06767123087052 3.55486197040881 3.1066138352018 2.59979625578436 2.59979625578436 3.60091484347649 4.86149431091081 3.19337031441694 3.25879465846468 3.47254829990629 3.74273619582067 4.0420947930927 3.53953527174762 3.78528617484139 2.59979625578436 4.1396949679635 3.33826151136271 3.3217847703779 3.15066378465705 3.45273288614406 3.96086861109062 3.93076521485546 3.15184207342633 3.56365075137554 3.48471841849718 4.00234022289033 3.32636466370826 3.97395710301078 4.28442039026697 3.6888404671252 3.36272800854502 3.49741060757558 3.66416623449122 3.14332354224269 3.80537004000326 2.59979625578436 2.59979625578436 3.77939498651549 3.73658898751313 4.39401659295812 3.87343327725243 4.7465701141515 3.81116212660665 4.68015491913012 2.59979625578436 2.59979625578436 4.08737162413942 3.24925207574573 2.59979625578436 2.59979625578436 2.59979625578436 4.12953068130464 3.64182534636077 3.77435011010907 2.59979625578436 2.59979625578436 2.59979625578436 2.59979625578436 2.59979625578436 2.59979625578436 3.803218555989 4.21070216057626 4.05308392670127 3.50378192147112 3.99482307145611 4.13916137357046 3.69191241686749 4.16738558722316 2.59979625578436 3.24766064870577 3.72725603822417 3.34233340375088 4.40514309164492 3.51194589800682 3.59423054881486 2.59979625578436 2.59979625578436 4.10346133520006 4.01562233808824 4.01219994262384 3.3444210447866 2.59979625578436 3.01607379670363 2.59979625578436 2.59979625578436 4.4522602295099 3.91213386020351 4.04994435637794 3.13093185640013 3.94691010890126 2.59979625578436 2.59979625578436 2.59979625578436 2.59979625578436 3.08638207118581 4.30589099898917 3.99439517309256 5.15315468213506 4.19224191045922 2.59979625578436 2.59979625578436 2.59979625578436 2.59979625578436 2.59979625578436 2.59979625578436 4.10682806070145 2.59979625578436 4.45358119011985 2.59979625578436 3.90856160667753 4.36255775005225 3.85064831246621 4.61712403889502 4.01124483143359 3.57524302608937 3.65661271026855 4.22928374657921 3.23023422384682 4.27002598387198 4.63780710703727 2.59979625578436 2.59979625578436 3.38630181835361 4.37342642078893 2.59979625578436 3.6723757901802 4.18739966450359 4.60852325236397 4.27862501081541 5.07588605902986 3.87841040353765 4.92986226195819 4.15113499666728 4.59338963296484 3.83955901297806 2.59979625578436 2.59979625578436 3.15933397875847 2.59979625578436 2.59979625578436 3.96853226365512 4.23459351792667 3.51041138144057 3.54924495500164 3.68792152061727 2.59979625578436 4.11862787536326 4.44510150802394 3.91655510433263 3.91389473505842 3.97385721878554 3.8857533144325 2.59979625578436 3.19153549401571 3.479467134794 3.65701265783937 4.24483153087363 3.08541878809132 3.63732703474947 3.34591117683446 3.8356080573271 4.16338170986749 4.83279167751704 3.28072078774946 3.22438648604129 3.09288309947995 4.40459503321486 4.36606887101287 3.53635640865754 3.73259335799739 3.87019450709065 3.92496321100403 4.72562044687833 3.27693951010367 4.26474552449985 3.7560974502665
Manes.06G075400.v6.1 5.0067915418599 5.48022326878392 5.059011491859 6.71778045399358 7.64562643264377 5.60540227618364 6.6574152444154 5.00123034106036 7.15820016363594 6.05262691144611 4.78868068267852 6.17588821579766 5.50186876758256 7.36902754828841 5.5843368803831 5.00579116622254 6.71426855704993 5.68606726210345 7.5153462896712 5.98544563144945 5.7763781349487 5.14271162331424 4.90910424709594 7.61759884768621 5.9987986344463 4.2413681911443 7.06029552246225 4.93891475022365 6.88814579475362 5.52437949248996 4.32541960922254 5.45601309334318 5.37075684083652 7.41871937166823 5.29634754058498 4.3090419491841 8.22571416773572 5.75209066499259 5.34824383107674 5.53330756342369 5.62145896860308 7.56869330263283 5.65447470752057 7.85421610007251 5.690568126103 5.72972839592105 6.68872049331437 5.46227317872757 7.65025626462494 6.66804994014527 5.33931709597642 5.696137902543 4.71547422561687 6.0267660217584 5.83241817762191 5.52062095617094 6.72264548992868 5.43403928371993 5.22047165238079 5.96222358583728 5.14375562000156 6.28285770299235 5.52625982808755 6.83854735850463 6.44535136771928 5.21576435098478 6.10333385148324 5.32941731533892 7.04209045548074 5.24476201603039 5.9427223724251 6.86385017704263 5.47472589938145 5.8166066397783 5.37935167739317 4.78876379136237 4.70349205159988 4.94837061874082 7.36043366042653 5.84374712482347 4.73766424358397 6.94318308507471 4.72029402468969 7.59555941813542 4.99402501240626 4.37694715953731 6.78222052537999 5.17130411694715 8.16916047179289 7.88388685817721 5.82067861902059 6.44365998046967 5.6659474243681 5.02694193153011 5.6713578930303 6.43559610043792 3.8525999553087 5.5763856456178 5.32378599061403 5.1901039523691 5.73596496467515 5.17951964830842 6.82407715608398 5.22318345745698 2.59979625578436 5.73548646362985 4.36776092414398 5.45153475299367 5.06318811697046 6.12799415635003 5.77086637444435 4.37176183121279 4.99120839068424 3.75675057185501 5.67228931414433 4.90123100346765 3.76223258926034 6.73615912017079 5.59984365248234 6.39940347013045 5.57877759079299 3.65991993406786 6.31449748320791 5.83350567546912 6.64295239148642 5.34458239769619 5.16182481360086 6.52897823695749 6.73921799986439 6.40047921481084 5.74023992086248 4.6304344826418 5.46312357523213 5.21674434786578 4.96164833030015 5.63721934487478 5.82578425625269 5.57212077675949 5.54834462245926 6.36118631804116 3.35372006124426 5.737876683497 5.53738069193807 5.6011627865605 5.37003783292015 4.35043085270274 5.03958938428329 5.12338391664577 5.30236919861532 6.11378370169449 5.742216976827 4.33364362287116 5.83887748138122 5.59155496009851 6.7702064407043 3.53200633998271 3.65942122764354 5.02682463354425 5.15560696467744 4.80207462068528 5.37548021508966 5.33319485427098 5.37927626854974 5.18700739625041 7.64298936682499 5.65738932404659 5.77730524100756 4.87926022286088 2.59979625578436 5.95815350006871 4.07750243074957 4.29061524656548 6.17035659278906 5.13409413659164 5.07800052649913 4.76962118004535 5.89300690633863 5.80112709916252 5.0967410682554 7.3090586589855 4.77892171439342 4.77955790394239 4.9763467269004 5.01796876041085 6.74087976742856 5.47592727240129 5.1251446723808 6.68035198124171 5.40237277226113 6.74420306591494 6.2530042536827 5.18496153245003 5.54832190602259 6.4767526256998 5.07835017125191 7.25880849123473 5.40597073236897 7.30473595624686 7.32047967411009 5.98201387070933 7.51917731801962 6.44954406620209 6.51444526123468 6.74431729258515 5.91094066576872 7.21059246379702 5.97184083783119 7.07224437802577 4.65460893812895 5.94144050634278 6.78615108108686 6.21554840054303 7.23328293758934 5.99512900013959 6.0707725856604 7.24116113616509 5.17972824733914 5.55401252974895 5.50633904346967 5.46920099244005 6.51203325269612 6.32271977096558 6.05900110773103 6.8949789081913 6.59030933066483 7.40989804481628 6.99853461601431 7.36336686267859 5.87583798697903 6.27730096056382 8.22846463357763 3.72430999615427 6.20417317099551 5.06684858800793 5.78616374283961 7.0991881130776 4.96806266520832 4.53434494730975 5.36864866387469 4.63966947023232 6.06183142144255 5.95752711215908 4.92601421367106 6.11508538229507 6.00391118885794 7.61333861724484 6.07724680643509 4.77236686970125 6.03990437325016 5.06958232505761 7.56301187143352 5.93622986589907 3.17623298287933 5.54604124777582 4.75522102641274 7.13010051723357 5.83224570338506 5.64858991649286 7.49539891919187 6.49396463239148 5.12900274370436 5.89912038069762 4.59925386495165 5.80973519489139 4.40456782738838 5.10898390994355 5.92536766742242 4.06419371011768 8.43277125252756 6.17072223772224 7.14931537182081 5.12004236771889 4.73276408121695 7.7067829678373 5.73926389633081 7.27763079866254 6.30471052038907 7.11875257968409 6.44226076566203 6.74484143091752 5.31521829692303 8.51643688451004 8.13244954077308 7.17957984368574 5.69084379258812 5.86394099955801 8.0966461185679 5.77762772402959 5.66272342818263 5.63207838661437 6.08171034851855 8.14096865549571 6.06265766153193 7.7711265564094 6.47166021327729 6.24285599659252 7.08543607254142 6.60166222017813 7.34907949489509 7.9586655240424 6.45795061967157 6.02550402605107 6.96711150483669 7.5490606504959 7.00757203958699 5.64103586496885 7.4084747093914 6.15829158492675 5.55592098553254 7.49602007874389 7.04711377732132 7.52503047197019 6.15566859844467 7.53376681144401 7.71169124856286 6.06008787190956 8.49664168967603 4.7023371933689 8.58182872446796 5.9622160119599 5.87047709047441 7.76437545958362 6.16888069786652 7.16615781077087 7.79690375459562 5.97326291511669 7.95785508651295 6.19854351510633 4.96701863914525 6.92790857498869 6.32138593455857 7.58537362157057 7.17295988287586 6.61569867191873 5.69155193351483 6.96064491496118 6.24210307840109 6.13629183433022 6.08607002380371 4.88171808160438 6.64639494425893 8.20211603817717 5.84500469462998 7.35036951848673 4.87185916402308 5.11044679887469 6.99775045331797 6.03013617385327 5.9420040193344 5.81174123718713 5.74693022030884 7.78898808972404 5.8250819206674 6.32790489971544 5.63874096208693 5.85883715202021 6.47068989388299 4.7543529279605 5.85632831146952 7.41402761319951 5.97870647680183 8.54545636059657 4.68182109648708 6.14742380236301 5.20639742943762 5.94327567905666 6.7543074853587 6.23288377175408 5.53048579056157 6.65489094461702 5.27525973275309 7.03018497429574 7.56127928727283 6.0055323612049 6.09274966270675 5.37349078545423 6.03991029160531 7.8604703483831 5.641568025808 5.9557374752533 7.45641856685148 5.97712674607483 5.02013242631549 5.94467310123375 7.18385993134139 4.91153630030154 5.69464050286063 7.2302335072464 6.77686635977068 3.84842707654233 8.09002111821517 5.53260901940399 6.99825284907299 6.48528222566695 7.20144786697784 6.69849091374809 5.225895299577 5.8942093806569 6.40572231047862 7.52312129858526 5.06392928955458 6.7047347896897 7.08515078912627 7.12664833540825 5.73512311102065 6.83577755647391 6.20466751901096 6.72515948088779 6.48531525704558 6.05623446771268 6.29156194512124 5.79059128925525 7.20457520079591 7.45325297543656 5.4849852821646 6.78376790443168 5.85634337601459 7.25482156646239 6.14313936097614 5.64434399733025 5.04405333209712 5.67109541404591 6.56884414813799 6.4144900022154 6.35293225551278 5.63678037632992 5.77896684087083 5.17409032250929 6.79133631656148 7.44761646125193 7.69547903813902 6.99985676387364 7.81755296964155 5.77812261896593 7.69833210218388 6.9228313326726 6.02432980279947 7.78721413783929 6.13143315511428 6.47637598526839 6.71485152952945 6.27499952892484 8.46143789577025 5.51164392126816 7.44959863005411 6.35022024178171 4.87133316523019 5.58664865886203 7.54498219476375 6.19960106412327 7.04261888459682 6.06318264019144 7.96941851131554 4.66270329663529 5.19061462281382 5.42127871451484 4.84557135384782 6.48531095329644 5.48014748050084 7.68779604017147 6.17309664567725 6.68307283528811 7.16042870439149 5.64510801202025 6.99748407096023 6.68652607995426 6.52076478749768 7.29499065376749 5.39438937878288 6.33677148820276 6.5921829562634 6.34815777460227 5.76558923816598 7.44918561809738 6.77536944654898 5.41097292314796 6.51099776557342 4.62618026646727 6.89760792830764 6.42821162110978 5.24102544594809 7.44689722098183 5.18200176436356 7.96967514933072 6.20905002463379 7.4702240870938 7.27823117401745 5.70911666610582 6.73264788583103 6.55188958240707 4.90747521066692 7.09782138071396 5.75454298250036 7.53506706104125 5.04244643737445 4.02834909372441 5.75703822114609 5.37271326930458 6.72420357370405 5.97087315306676 5.05333289286512 3.40715420382606 5.43001890302308 6.7378852138485 6.40164886349335 6.24844835465269 3.44589270512451 5.10944508818509 4.74947982910268 5.30924069881207 5.1079385298375 7.01334142107616 6.18331280606648 8.11648778553222 6.34093451408763 7.19845368041685 7.32285568266328 6.083107362171 6.2621565097207 5.92345189284939 7.19417038333331 7.97842340258166 6.41998250115531 8.69069129895266 6.20644635419751 5.51105570625039 6.02870347814713 5.48416113869025 6.17175938890886 6.55272639697342 5.06461018657918 6.19704682801985 5.92267329737111 7.15559891334583 6.84910452050904 6.44657151127337 6.74405522826503 6.12142056435558 7.46965304008791 5.9738668273479 5.29049946776016 7.09435328540051 6.34382911022377 7.34521545935064 5.35691490793564 5.52229905037117 7.26807658533291 6.04053404237547 6.72128419975431 5.89276659970668 5.88264193971431 6.70153908125446 5.86779906588597 8.61844729987256 5.65922117626398 4.72330626636969 3.81753879539291 5.03511958470598 7.67401805488385 5.76792417592429 6.04671506368754 7.57758359305415 5.70420899458591 7.1441116744142 7.22482986044973 5.67631291758823 5.75731070255339 5.91192485199006 4.74695519494453 8.5814589174063 6.40107479546038 5.90385723490206 6.52270881366998 5.5461663762002 8.43930038057731 6.529009558642 5.09427843343045 5.72785651276696 5.1320405057549 7.03154559225303 5.92190766139551 4.57559881655126 6.51528996471751 4.91612280841819 6.26016203984689 5.95746936063184 5.75790713574813 5.18715517396516 5.11096618468965 8.19472639428135 6.09196996738657 5.27111171586054 4.7432652710949 5.05428060443264 7.9214527679096 5.93794304932604 4.37718843670022 5.71136428930565 5.42362925003067 7.40958606664316 6.12405026749259 5.4597077415221 7.76078271430121 5.52997894039256 6.36911243107376 6.11176160849859 5.87183677867943 6.16575036694833 5.33133623655627 8.75410147796518 6.99369716937135 5.67928296288806 7.09577700502108 5.51900843645954 5.55496886190211 5.80398023081711 3.65108298856748 6.26497647261464 4.69507412008414 6.47269975184666 5.84426316100236 3.84949809909016 6.55157003051965 4.37095779267345 6.99292411311428 6.31279687930811 7.08362331270176 7.39361209551333 6.10620843663541 6.5185735178739 5.72440515974775 3.95201576043433 8.53287253248437 4.82141278303973 8.39080209346272 5.29289928178894 4.28711904250441 8.19914778996999 5.45147283072295 7.20850759010032 5.82408180517943 4.64225278268391 7.70426702376181 4.56920939338109 6.45611356329325 5.34800080868902 3.91060498180189 6.33965994138649 5.55591451516561 8.32056855456175 5.55708142864726 5.87622014131508 6.71760744376616 5.51713067312438 7.25035158437445 6.08634151592096 5.29087992225796 7.02462233207882 5.7239129586842 8.77161424702169 5.93809535276976 6.74171031300597 4.46021666234516 5.35346931884731 5.73078643560447 6.75731083148549 5.61007500230546 5.81999529454279 7.03444222328231 5.01311408399296 7.83821449614134 6.83358688278726 3.75271796694547 5.07019353733392 5.21646618680901 7.85136159593715 5.38808139322914 3.83925168300536 6.55994332036426 5.34740123736852 8.77652749424043 6.39831310651252 4.88595735866204 4.38307646226477 4.7268415317643 5.31892969275287 2.59979625578436 5.23612155669746 6.74888796903141 5.08620834890903 5.96501318606564 5.58040772852732 5.39055843164838 5.75815990587136 5.4706029818981 6.12282898404585 6.33541655752784 5.02387040058576 6.5384665129397 5.6836173342573 7.64993386341184 5.19042978614947 4.93282257368283 4.62992610855895 5.77747152489978 6.2473582871956 4.39212749311041 3.6723757901802 5.59204743599119 5.2753875463676 7.23550740014717 7.01000769348534 5.35285571231372 5.51870886908789 5.56480833575183 5.90912503956522 7.98716228323844 4.25819570546151 6.52467371294742 5.77745186802375 6.15953892154256 5.76415594064077 5.23259851881337 7.7718334374924 4.82273394555155 7.56790651148363 3.95828636864774 4.13476385007122 6.58323982554768 5.24403049551827 8.49940389891835 5.9914208551664 4.96677282657639 5.93658550994062 5.61088024143791 7.44529632758647 5.28825271735979 4.06483944005335 6.00433525496018 4.88769792321304 7.22237678573702 6.37447181868092 5.21458228300803 6.75047865893074 5.33017141807581 6.57977505042843 5.0929091224447 5.74488410579938 5.87368714267761 5.10085439795428 8.57902711449547 5.87526720180259 5.80062707543714 5.41957025310511 4.20180538883678 6.53381830832967 4.81176026535642 7.38502035545012
Manes.06G075500.v6.1 2.59979625578436 2.59979625578436 2.59979625578436 3.33882252641644 2.59979625578436 2.59979625578436 2.59979625578436 2.59979625578436 3.49376837325421 3.53020872524022 2.59979625578436 2.59979625578436 3.32888032498958 2.59979625578436 2.59979625578436 2.59979625578436 2.59979625578436 2.59979625578436 2.59979625578436 2.59979625578436 3.64676774902138 3.52016582779557 2.59979625578436 3.99548763237416 3.36517982117798 2.59979625578436 3.82950817955246 3.20900055990681 4.03685567412286 3.86361853876954 2.59979625578436 2.59979625578436 3.17378617670681 4.2108722004467 3.36735576210244 2.59979625578436 2.59979625578436 2.59979625578436 2.59979625578436 3.54404840770504 3.67832315661216 4.15098203347303 3.75549922483877 4.89213823309015 3.19842031549437 2.59979625578436 3.98542741831231 2.59979625578436 3.13370949737372 3.53623203608649 2.59979625578436 3.40243768725699 2.59979625578436 3.24874933285914 3.58452961246909 2.59979625578436 4.00329824664366 2.59979625578436 2.59979625578436 3.35998747224409 2.59979625578436 2.59979625578436 2.59979625578436 2.59979625578436 2.59979625578436 2.59979625578436 2.59979625578436 2.59979625578436 2.59979625578436 2.59979625578436 3.45118233955962 3.79836026134918 2.59979625578436 2.59979625578436 2.59979625578436 2.59979625578436 3.49723216096386 3.06039705082243 3.29249169049875 2.59979625578436 2.59979625578436 2.59979625578436 2.59979625578436 2.59979625578436 2.59979625578436 2.59979625578436 2.59979625578436 2.59979625578436 2.59979625578436 2.59979625578436 2.59979625578436 3.14815201337652 3.11194123837751 3.80347103851417 2.59979625578436 2.59979625578436 2.59979625578436 3.32365439216886 3.03047401906305 3.73479306234231 3.98984437190907 3.10849398345359 3.47304370785199 3.42074107198534 2.59979625578436 2.59979625578436 3.40371602820436 3.50401259452966 3.01650372679633 2.59979625578436 3.45516001602998 3.16467000805317 3.91058918117296 2.59979625578436 2.59979625578436 2.59979625578436 3.50961898163241 2.59979625578436 3.58385032575014 3.42147577135509 3.56284251907067 3.65991993406786 3.45460970656978 2.59979625578436 3.34493637438906 3.71922188825181 2.59979625578436 2.59979625578436 2.59979625578436 3.67860899381931 4.11772764401266 2.59979625578436 3.19371833097314 2.59979625578436 4.45982622027543 3.44340296313251 3.23404875933684 3.27858906737281 2.59979625578436 3.82486460824723 2.59979625578436 3.00996798027269 2.59979625578436 3.03461879545996 2.59979625578436 2.59979625578436 3.16768203400873 2.59979625578436 2.59979625578436 2.59979625578436 2.59979625578436 2.59979625578436 2.59979625578436 2.59979625578436 2.59979625578436 2.59979625578436 2.59979625578436 3.2043609590842 2.59979625578436 3.11353869906184 2.59979625578436 3.65998495327592 3.13501077494869 3.4171658081868 3.71367760018043 3.84272398019811 2.59979625578436 2.59979625578436 2.59979625578436 2.59979625578436 2.59979625578436 3.13618426178944 3.12628544447371 3.06384658117584 3.10734665489403 3.06457845309048 2.59979625578436 2.59979625578436 3.28761616215826 2.59979625578436 2.59979625578436 2.59979625578436 2.59979625578436 2.9940602321428 2.59979625578436 2.59979625578436 3.39857787496319 3.48846521147039 2.59979625578436 3.21065778610885 2.59979625578436 3.037160815614 2.59979625578436 2.59979625578436 2.59979625578436 2.59979625578436 2.59979625578436 3.52246435195984 2.59979625578436 2.59979625578436 2.59979625578436 2.59979625578436 3.16689536194367 3.8338568452392 2.59979625578436 3.47906877077808 3.97203315376451 3.82921676435143 2.59979625578436 3.63481172564467 2.59979625578436 2.59979625578436 3.73616914873223 3.42444996502386 3.23226733660521 3.17753729138824 3.58798918021776 3.3545076278657 2.59979625578436 2.59979625578436 2.59979625578436 2.59979625578436 3.55483529680617 3.77363354454495 4.52280546407023 3.56356945436749 2.59979625578436 3.35455894485225 2.59979625578436 2.59979625578436 2.59979625578436 2.59979625578436 3.63022623727667 4.08653865607439 3.35832488643014 4.26923462383632 3.70003596039261 2.59979625578436 2.59979625578436 2.59979625578436 2.59979625578436 2.59979625578436 4.03341287972796 3.53774756331253 3.93939444433371 4.05278435108193 4.52791238578203 3.21070493893527 2.59979625578436 2.59979625578436 3.13619888814257 2.59979625578436 2.59979625578436 3.08092639916607 2.59979625578436 2.59979625578436 2.59979625578436 3.99464929442945 3.53421281753572 3.730857914079 4.71550240852112 3.55007708352618 3.19556340470997 3.23387456029662 3.07878727232066 2.59979625578436 3.80440871900827 3.58112990203422 4.05795574569588 3.0751254337643 4.12687844200097 2.59979625578436 3.14632375028407 4.02691980130492 3.25999495487418 3.26566677573064 3.05448293938791 2.59979625578436 2.59979625578436 3.23672803855937 3.30262129821875 4.05873848980285 4.22510798963546 4.36290914721157 3.8576577601785 3.33163621273224 5.17122527243872 4.38291525600011 4.05080314524672 3.41276326438424 3.58767727469021 3.51666604241297 4.36794739559068 3.43641674032279 3.86518276346593 3.65250326144447 2.59979625578436 4.15569464645512 3.42317760654825 3.58401163972517 3.50719198956029 4.19900678068076 3.27020841900006 4.15192236930727 4.74248915892723 4.04433301292154 5.02585285471815 3.96907504514623 3.47556618872314 4.31763172336849 4.44325925824805 4.0045116969728 4.42673320851147 3.76550897345009 3.70097135517803 3.61039820947627 3.87592867535044 4.1464829094435 3.70695848093967 2.59979625578436 3.43504416208772 2.59979625578436 3.58962556786357 2.59979625578436 3.44068119535472 3.26580903861444 3.94931479262271 3.67304820873733 4.22650866326817 4.22398518139415 4.28294060486241 4.24956879698309 2.59979625578436 2.59979625578436 2.59979625578436 3.89264417556316 2.59979625578436 2.59979625578436 4.06713649984956 4.02774866745171 3.52860207380879 2.59979625578436 4.05317221743058 3.6291041059735 2.59979625578436 3.66820388359967 4.29856337630713 3.26109012879803 3.1933542419055 2.59979625578436 2.59979625578436 2.59979625578436 2.59979625578436 3.9210256877759 3.73379632513718 4.2071634246216 3.73918619992547 3.3916204310571 4.00832030837389 2.59979625578436 3.17372833296139 3.5757082350106 3.22380152582246 3.62245939251466 3.20913638165412 3.27934697100873 3.73814861403534 3.71829811035671 2.59979625578436 3.55926868756829 3.34487133408656 2.59979625578436 3.3738486396907 3.5766943121934 2.59979625578436 2.59979625578436 2.59979625578436 3.06480719808051 2.59979625578436 3.78564216104851 3.67152085317009 3.37434341157556 4.15951954733809 3.82252380390466 3.68145239178643 4.06654012339331 3.19947538049542 4.0192437187537 3.64243183645726 4.25194332968425 4.54889234790777 2.59979625578436 4.04701179786689 2.59979625578436 4.18314732668675 2.59979625578436 4.00890080820615 3.74131845920121 3.19857785665936 4.2627139023923 3.27667244084487 3.67985052110231 4.722536146903 3.69848075669755 2.59979625578436 3.14025367911579 2.59979625578436 2.59979625578436 2.59979625578436 3.36487301352577 2.59979625578436 2.59979625578436 2.59979625578436 2.59979625578436 3.72294818891706 4.51792375428807 3.68984673265129 3.91732859739361 4.20574069759034 2.59979625578436 3.90931725648276 3.35537022837668 3.71156365949856 3.55429179112453 4.35177877855486 3.85652900328212 4.40999870234295 3.85403275324275 3.44261754966494 4.79928741903788 4.35047210788633 4.14684132631294 4.52200976347209 4.82311655926632 4.24410101973327 3.40508134271753 4.08801373423075 4.65923374947497 3.89507257419452 4.16506602496995 3.58860918242628 3.39871373980224 3.52947891353982 4.52356964847212 2.59979625578436 2.59979625578436 3.2656464759195 2.59979625578436 2.59979625578436 4.84857273353281 3.97103375307105 3.73477065696665 5.09678334464365 4.41942853873475 4.21859487092253 4.424048749364 3.94873831684893 3.43532346854083 3.63664094407163 3.19755199553219 2.59979625578436 2.59979625578436 2.59979625578436 2.59979625578436 4.50758259972158 4.29985679579149 4.07060484097967 4.08241659940492 3.81844012298296 3.65428894509629 3.19855137885276 3.86698645270284 3.18485473878746 3.31367075302264 3.91321688909703 2.59979625578436 2.59979625578436 2.59979625578436 2.59979625578436 2.59979625578436 3.41253877880521 3.67994191429749 2.59979625578436 4.79984256455231 3.29459327228905 3.73972313281026 2.59979625578436 3.0490669307664 4.70314904124276 3.48331719498716 3.81364818857264 3.88319342047443 3.05152976655718 3.8723514461441 3.14554511358825 2.59979625578436 2.59979625578436 2.59979625578436 2.59979625578436 2.59979625578436 3.83901951323155 3.17435855558807 3.73896028770694 3.58227561620931 3.63758619848977 2.59979625578436 2.59979625578436 2.59979625578436 2.59979625578436 2.59979625578436 3.83050492617519 3.94518456173293 3.48381109612499 3.66037152574658 4.06940132905997 2.59979625578436 2.59979625578436 2.59979625578436 3.22666753937026 4.13762696974401 4.58814280976913 4.53790773179387 4.00870450900245 4.30495784039479 4.80435164159238 4.1233712823784 3.87848269430012 3.56037036349483 4.36958687822813 3.43317001835428 2.59979625578436 2.59979625578436 2.59979625578436 2.59979625578436 2.59979625578436 3.48594374074918 4.03070467399221 3.29025677866774 4.036607677163 3.92205209737917 3.48037588270895 2.59979625578436 3.12386348523869 3.7855263411884 3.47289612489842 3.17879938663296 3.93032668239966 3.31680275846176 2.59979625578436 3.77863573177652 4.90179699403899 3.92400081151839 3.33692940409424 3.57562914998343 2.59979625578436 2.59979625578436 3.2492902597039 3.39613763158741 3.33659959047805 3.42095857459416 3.8129209575441 3.76896098642364 3.17161461745536 3.90578045158673 3.29663103898979 3.43541259642055 2.59979625578436 2.59979625578436 3.06791717975771 4.23682001680162 2.59979625578436 3.1839706467237 2.59979625578436 3.79751102332245 3.50360441488598 4.32921330976609 2.59979625578436 2.59979625578436 2.59979625578436 4.24275299171973 2.59979625578436 2.59979625578436 3.10783858502086 2.59979625578436 3.46894726186611 3.18528064700602 3.28089785406808 2.59979625578436 3.36854487766473 3.61414121189432 2.59979625578436 3.47254829990629 2.59979625578436 2.59979625578436 3.53953527174762 3.63334554052997 2.59979625578436 2.59979625578436 2.59979625578436 4.28870618140801 3.37424946298459 4.4131675108357 3.86611458455853 2.59979625578436 2.59979625578436 2.59979625578436 3.48471841849718 3.67706499324602 3.11624245650931 4.094863701899 4.15074057416713 2.59979625578436 2.59979625578436 3.23953822414247 2.59979625578436 3.14332354224269 3.21559004798566 2.59979625578436 2.59979625578436 3.20178576582288 3.62159293703543 3.17254904508025 3.0945433916009 4.37095779267345 4.35955436680913 4.37127216161527 2.59979625578436 2.59979625578436 2.59979625578436 2.59979625578436 2.59979625578436 3.95201576043433 4.36577030852501 3.34680674814643 4.67503778148161 2.59979625578436 2.59979625578436 2.59979625578436 2.59979625578436 2.59979625578436 3.170552578228 2.59979625578436 4.51096614973024 2.59979625578436 3.7659137442425 2.59979625578436 2.59979625578436 3.78576236349482 2.59979625578436 3.41195457515195 2.59979625578436 2.59979625578436 3.40690696027832 3.1277135856963 2.59979625578436 3.51194589800682 2.59979625578436 2.59979625578436 2.59979625578436 3.49341508298152 2.59979625578436 2.59979625578436 2.59979625578436 2.59979625578436 2.59979625578436 2.59979625578436 2.59979625578436 3.99277262172578 2.59979625578436 3.61179402795482 2.59979625578436 3.71233388196536 2.59979625578436 3.05549889512908 2.59979625578436 2.59979625578436 2.59979625578436 4.17081258897119 3.60435513579683 3.86855701407901 3.15454793880454 4.06795467165858 2.59979625578436 2.59979625578436 2.59979625578436 2.59979625578436 2.59979625578436 4.21664709689023 2.59979625578436 3.89359831116327 2.59979625578436 2.59979625578436 4.45704960857166 3.96217178148662 4.4422187795895 3.8335430440529 4.14786376302769 3.65661271026855 3.32449490963803 2.59979625578436 2.59979625578436 3.93515656706111 2.59979625578436 2.59979625578436 2.59979625578436 2.59979625578436 2.59979625578436 3.89949653170754 3.6982624709496 3.79239235682791 3.81847259237865 4.71432767896825 2.59979625578436 2.59979625578436 3.25835208647746 2.59979625578436 3.39802017770579 2.59979625578436 2.59979625578436 2.59979625578436 2.59979625578436 2.59979625578436 3.58508707760162 4.03289231421822 2.59979625578436 4.53878596004843 3.29759367244079 3.3939317028683 3.1964791051938 3.49882113101628 2.59979625578436 3.91389473505842 3.6545474172736 3.0410586930376 5.61088024143791 3.61108609015459 3.32166868968202 3.65701265783937 4.24483153087363 3.28340384350047 4.76198790516331 2.59979625578436 3.67780851228293 3.53111261296467 3.61912613435165 2.59979625578436 2.59979625578436 3.44583545555997 3.21951123834957 2.59979625578436 2.59979625578436 3.61796802068616 3.51213099311162 2.59979625578436 2.59979625578436 3.54902121927956 3.10496040724535 2.59979625578436
Manes.06G075600.v6.1 2.59979625578436 2.59979625578436 2.59979625578436 2.59979625578436 2.59979625578436 2.59979625578436 2.59979625578436 2.59979625578436 2.59979625578436 2.59979625578436 2.59979625578436 2.59979625578436 2.59979625578436 2.59979625578436 3.18275097244238 2.59979625578436 2.59979625578436 2.59979625578436 2.59979625578436 2.59979625578436 2.59979625578436 2.59979625578436 2.59979625578436 2.59979625578436 3.14413877371066 2.59979625578436 2.59979625578436 2.59979625578436 2.59979625578436 2.59979625578436 2.59979625578436 2.59979625578436 2.59979625578436 2.59979625578436 2.59979625578436 2.59979625578436 4.50824471702389 2.59979625578436 2.59979625578436 2.59979625578436 2.59979625578436 2.59979625578436 2.59979625578436 2.59979625578436 2.59979625578436 2.59979625578436 3.36040517360207 2.59979625578436 2.59979625578436 2.59979625578436 2.59979625578436 3.25791388366613 2.59979625578436 3.06059267461742 2.59979625578436 2.59979625578436 3.82647792567349 2.59979625578436 2.59979625578436 2.59979625578436 2.59979625578436 2.59979625578436 2.59979625578436 2.59979625578436 2.59979625578436 2.59979625578436 3.39839961501261 2.59979625578436 2.59979625578436 2.59979625578436 2.59979625578436 3.21186130151986 2.59979625578436 2.59979625578436 2.59979625578436 2.59979625578436 2.59979625578436 2.59979625578436 2.59979625578436 2.59979625578436 2.59979625578436 2.59979625578436 2.59979625578436 2.59979625578436 2.59979625578436 2.59979625578436 3.38070984509346 2.59979625578436 2.59979625578436 3.03309729085306 2.59979625578436 3.37075857297035 2.59979625578436 2.59979625578436 2.59979625578436 2.59979625578436 2.59979625578436 4.98843323496425 3.03047401906305 3.35353493771494 2.59979625578436 2.59979625578436 4.55687116435612 2.59979625578436 2.59979625578436 2.59979625578436 3.25897070105676 3.17721740656458 2.59979625578436 2.59979625578436 2.59979625578436 2.59979625578436 2.59979625578436 2.59979625578436 2.59979625578436 2.59979625578436 2.59979625578436 4.30346923398731 2.59979625578436 2.59979625578436 2.59979625578436 2.59979625578436 3.58225755805724 2.59979625578436 2.59979625578436 2.59979625578436 2.59979625578436 3.46370293381128 2.59979625578436 2.59979625578436 2.59979625578436 2.59979625578436 3.52935196132226 2.59979625578436 2.59979625578436 2.59979625578436 2.59979625578436 2.59979625578436 2.59979625578436 2.59979625578436 3.13589789482968 2.59979625578436 2.59979625578436 2.59979625578436 2.59979625578436 2.59979625578436 2.59979625578436 2.59979625578436 2.59979625578436 2.59979625578436 2.59979625578436 2.59979625578436 3.45226107684251 2.59979625578436 2.59979625578436 2.59979625578436 2.59979625578436 2.59979625578436 2.59979625578436 2.59979625578436 2.59979625578436 2.59979625578436 2.59979625578436 2.59979625578436 2.59979625578436 2.59979625578436 2.59979625578436 3.07465554562221 2.59979625578436 2.59979625578436 2.59979625578436 2.59979625578436 4.03703509863241 2.59979625578436 2.59979625578436 2.59979625578436 2.59979625578436 5.06886969024741 2.59979625578436 2.59979625578436 2.59979625578436 2.59979625578436 2.59979625578436 2.59979625578436 2.59979625578436 2.59979625578436 2.59979625578436 2.59979625578436 2.59979625578436 2.59979625578436 2.59979625578436 2.59979625578436 2.59979625578436 5.37880479426189 2.59979625578436 3.40445174740808 3.09039111622633 2.59979625578436 6.57737777655337 2.59979625578436 3.79180362126009 2.59979625578436 2.59979625578436 3.90410977139619 2.59979625578436 2.59979625578436 2.59979625578436 2.59979625578436 3.73630216568218 2.59979625578436 2.59979625578436 3.11572183528983 2.59979625578436 3.27611731718091 2.59979625578436 3.30507518886183 3.10108304697002 2.59979625578436 3.77728265014896 2.59979625578436 2.59979625578436 2.59979625578436 3.15782640238907 3.05392758145134 2.59979625578436 2.59979625578436 2.59979625578436 3.65568174542466 6.22104387466086 2.59979625578436 3.92259222945498 2.59979625578436 2.59979625578436 2.59979625578436 2.59979625578436 2.59979625578436 2.59979625578436 3.19677433375722 4.29155287755991 2.59979625578436 2.59979625578436 3.1852947067468 2.59979625578436 3.41555650284634 2.59979625578436 2.59979625578436 2.59979625578436 2.59979625578436 3.49185471935923 2.59979625578436 3.51862563651096 3.23218886600296 2.59979625578436 4.36052567664624 2.59979625578436 2.59979625578436 2.59979625578436 3.18760828080912 3.67282201828456 2.59979625578436 3.23544690453558 2.59979625578436 3.19556340470997 6.95744752005304 2.59979625578436 3.11512830171232 2.59979625578436 2.59979625578436 5.04028670517077 2.59979625578436 3.22228357111191 2.59979625578436 3.36821729632826 4.95600584493021 2.59979625578436 3.26566677573064 2.59979625578436 2.59979625578436 2.59979625578436 5.92492748233235 2.59979625578436 2.59979625578436 2.59979625578436 2.59979625578436 2.59979625578436 3.02532496867072 2.59979625578436 2.59979625578436 2.59979625578436 2.59979625578436 2.59979625578436 2.59979625578436 2.59979625578436 2.59979625578436 2.59979625578436 2.59979625578436 2.59979625578436 3.08962850859985 2.59979625578436 3.30235343986351 2.59979625578436 3.12883395539949 2.59979625578436 2.59979625578436 6.04914636365098 2.59979625578436 2.59979625578436 2.59979625578436 2.59979625578436 3.14562636105081 2.59979625578436 2.59979625578436 2.59979625578436 2.59979625578436 4.42876271274902 2.59979625578436 2.59979625578436 2.59979625578436 3.24931906988771 2.59979625578436 3.19446987617811 2.59979625578436 2.59979625578436 2.59979625578436 4.49149719970734 2.59979625578436 2.59979625578436 2.59979625578436 3.20150989367274 8.38477732740903 3.15924501044427 2.59979625578436 2.59979625578436 3.25434752792638 4.6654397252067 2.59979625578436 2.59979625578436 2.59979625578436 2.59979625578436 2.59979625578436 2.59979625578436 2.59979625578436 2.59979625578436 2.59979625578436 2.59979625578436 2.59979625578436 2.59979625578436 2.59979625578436 2.59979625578436 3.6251123192678 2.59979625578436 2.59979625578436 2.59979625578436 2.59979625578436 2.59979625578436 2.59979625578436 2.59979625578436 2.59979625578436 2.59979625578436 4.02181314734147 2.59979625578436 2.59979625578436 2.59979625578436 2.59979625578436 3.34338385331662 2.59979625578436 2.59979625578436 3.10996514328171 2.59979625578436 3.70128163420346 3.03313128025029 2.59979625578436 2.59979625578436 2.59979625578436 3.35883779744775 2.59979625578436 2.59979625578436 2.59979625578436 2.59979625578436 2.59979625578436 2.59979625578436 2.59979625578436 2.59979625578436 2.59979625578436 2.59979625578436 2.59979625578436 2.59979625578436 2.59979625578436 2.59979625578436 2.59979625578436 7.14214563418014 2.59979625578436 2.59979625578436 2.59979625578436 3.54359859920675 2.59979625578436 2.59979625578436 2.59979625578436 2.59979625578436 2.59979625578436 3.08059389465736 2.59979625578436 2.59979625578436 2.59979625578436 2.59979625578436 2.59979625578436 2.59979625578436 2.59979625578436 2.59979625578436 2.59979625578436 3.74177090403687 2.59979625578436 2.59979625578436 2.59979625578436 2.59979625578436 3.96337534813657 2.59979625578436 2.59979625578436 2.59979625578436 2.59979625578436 2.59979625578436 2.98080741821271 2.59979625578436 2.59979625578436 2.59979625578436 2.59979625578436 2.59979625578436 2.59979625578436 2.59979625578436 2.59979625578436 3.32182210435295 2.59979625578436 2.59979625578436 2.59979625578436 2.59979625578436 5.43482453628925 3.08920714372086 2.59979625578436 2.59979625578436 2.59979625578436 3.70021863252178 2.59979625578436 2.59979625578436 2.59979625578436 2.59979625578436 2.59979625578436 2.59979625578436 2.59979625578436 2.59979625578436 2.59979625578436 2.59979625578436 2.59979625578436 2.59979625578436 2.59979625578436 3.13589593959261 4.30288687413738 3.33926872403034 2.59979625578436 2.59979625578436 2.59979625578436 5.36018344619127 2.59979625578436 2.59979625578436 2.59979625578436 2.59979625578436 3.61785560135177 2.59979625578436 2.59979625578436 3.26482453652333 2.59979625578436 2.59979625578436 2.59979625578436 2.59979625578436 2.59979625578436 2.59979625578436 2.59979625578436 3.48189063170724 2.59979625578436 2.59979625578436 2.59979625578436 2.59979625578436 4.3511752598726 2.59979625578436 2.59979625578436 2.59979625578436 2.59979625578436 2.59979625578436 2.59979625578436 2.59979625578436 2.59979625578436 2.59979625578436 4.52123656676114 2.59979625578436 2.59979625578436 2.59979625578436 2.59979625578436 2.59979625578436 3.14868655853493 2.59979625578436 2.59979625578436 2.59979625578436 2.59979625578436 3.11976522407249 2.59979625578436 2.59979625578436 2.59979625578436 2.59979625578436 3.10694865309437 2.59979625578436 2.59979625578436 2.59979625578436 3.94518456173293 2.59979625578436 2.59979625578436 2.59979625578436 2.59979625578436 3.48460042308814 2.59979625578436 2.59979625578436 2.59979625578436 2.59979625578436 2.59979625578436 2.59979625578436 2.59979625578436 2.59979625578436 2.59979625578436 2.59979625578436 2.59979625578436 2.59979625578436 2.59979625578436 2.59979625578436 2.59979625578436 2.59979625578436 2.59979625578436 2.59979625578436 2.59979625578436 3.12380631914321 2.59979625578436 2.59979625578436 2.59979625578436 2.59979625578436 3.7083712745103 2.59979625578436 2.59979625578436 2.59979625578436 3.41331573344294 4.9775154180666 2.59979625578436 2.59979625578436 2.59979625578436 2.59979625578436 2.59979625578436 2.59979625578436 2.59979625578436 2.59979625578436 2.59979625578436 2.59979625578436 3.00173983477685 2.59979625578436 2.59979625578436 2.59979625578436 2.59979625578436 2.85685819631722 2.59979625578436 2.59979625578436 3.53091301288657 2.59979625578436 2.59979625578436 2.59979625578436 2.59979625578436 2.59979625578436 2.59979625578436 2.59979625578436 2.59979625578436 2.59979625578436 2.59979625578436 3.37185434725751 2.59979625578436 2.59979625578436 2.59979625578436 2.59979625578436 2.59979625578436 6.91208856594782 2.59979625578436 2.59979625578436 2.59979625578436 2.59979625578436 2.59979625578436 2.59979625578436 2.59979625578436 3.25879465846468 2.59979625578436 2.59979625578436 2.59979625578436 2.59979625578436 2.59979625578436 2.59979625578436 2.59979625578436 2.59979625578436 2.59979625578436 2.59979625578436 2.59979625578436 2.59979625578436 2.59979625578436 2.59979625578436 2.59979625578436 2.59979625578436 2.59979625578436 2.59979625578436 2.59979625578436 2.59979625578436 2.59979625578436 3.14237529736743 2.59979625578436 2.59979625578436 2.59979625578436 2.59979625578436 2.59979625578436 2.59979625578436 2.59979625578436 2.59979625578436 3.17254904508025 2.59979625578436 2.59979625578436 2.59979625578436 2.59979625578436 2.59979625578436 2.59979625578436 2.59979625578436 2.59979625578436 4.98574003949392 2.59979625578436 6.68596969142647 2.59979625578436 2.59979625578436 2.59979625578436 2.59979625578436 2.59979625578436 4.40711821045092 2.59979625578436 2.59979625578436 2.59979625578436 4.51096614973024 2.59979625578436 3.51255789156111 2.59979625578436 2.59979625578436 4.03378337133462 2.59979625578436 2.59979625578436 2.59979625578436 2.59979625578436 2.59979625578436 2.59979625578436 2.59979625578436 2.59979625578436 2.59979625578436 2.59979625578436 2.59979625578436 2.59979625578436 2.59979625578436 3.80627578985095 3.3444210447866 2.59979625578436 2.59979625578436 2.59979625578436 2.59979625578436 2.59979625578436 2.59979625578436 2.59979625578436 2.59979625578436 2.59979625578436 2.59979625578436 3.24163335600191 2.59979625578436 2.59979625578436 2.59979625578436 2.59979625578436 3.77942781647629 2.59979625578436 2.59979625578436 3.13842484873088 2.59979625578436 2.59979625578436 2.59979625578436 2.59979625578436 2.59979625578436 2.59979625578436 2.59979625578436 2.59979625578436 2.59979625578436 2.59979625578436 2.59979625578436 3.17310155599223 2.59979625578436 2.59979625578436 2.59979625578436 2.59979625578436 2.59979625578436 2.59979625578436 2.59979625578436 2.59979625578436 2.59979625578436 2.59979625578436 2.59979625578436 2.59979625578436 2.59979625578436 2.59979625578436 3.10048140825537 2.59979625578436 2.59979625578436 2.59979625578436 3.13594984025197 5.23322635757787 2.59979625578436 2.59979625578436 2.59979625578436 2.59979625578436 3.13558510809591 2.59979625578436 2.59979625578436 2.59979625578436 2.59979625578436 2.59979625578436 2.59979625578436 2.59979625578436 2.59979625578436 3.16483281905453 4.9504632288353 2.59979625578436 3.37724948770933 3.91389473505842 2.59979625578436 4.36670278574688 2.59979625578436 6.11917079312898 3.11287055727565 2.59979625578436 2.59979625578436 2.59979625578436 2.59979625578436 3.03374484675826 2.59979625578436 6.26725359516794 2.59979625578436 2.59979625578436 2.59979625578436 3.09288309947995 2.59979625578436 2.59979625578436 2.59979625578436 2.59979625578436 2.59979625578436 3.42867474697291 2.59979625578436 2.59979625578436 2.59979625578436 3.12790887429037
Manes.06G075700.v6.1 4.83163011852923 4.42826423694023 4.45109907922615 4.44760646456954 4.57663790510012 5.11808999588929 5.9565373088225 4.41380769293219 4.57268950638948 4.86451695094091 4.88410264477067 4.38305320920226 4.09509312007558 4.79959751807212 4.80019906932368 4.6661074262917 5.19156900529704 2.59979625578436 6.15652460640893 4.85754408369782 4.15760632150098 4.25817351072512 4.46701567353778 5.86553093304679 5.38578413139065 4.82224499232333 5.5511802894135 3.92507092375754 5.3823476826712 5.16535132563072 5.05848504439929 3.8483672408052 4.15727262978711 4.3808250339591 4.73068203848033 4.64276004537696 5.46822314051322 4.43256995137818 5.08086315233555 4.46750083579413 4.30187717688871 4.95914582844318 5.24105452762996 8.03760997021411 4.85045770791937 4.31353316897254 4.85603281618567 4.34612452915929 4.35048810529868 4.65614277976056 4.28394853566575 4.84888348883666 4.71547422561687 4.1300807856256 5.86951481312855 4.07562950090908 5.10091965252782 4.57489800060481 5.81484968262192 5.27552797638742 5.4331422605032 4.96916409515582 5.00623189482606 2.59979625578436 5.07721237647835 4.71947871896304 4.90454774928276 4.58856987916234 5.43495073187321 4.90143364489576 4.69589217359899 4.92092369709244 5.90671242396504 6.4348456154551 4.96354976747314 4.62490631543042 5.27149078167327 5.06435127563272 4.87740182272703 5.08818179585432 5.05864169488596 5.39285269632005 4.16063303172607 4.91308400327855 4.76508575779198 5.23976823389119 6.25841265791222 5.0077553546722 5.24670608307374 4.83102754317803 5.22568446489171 5.12953989069272 4.46180300591094 4.58519812521671 5.6713578930303 5.24906763422785 4.71683753125992 3.82920951805923 4.52652053959961 4.39935619453713 3.98984437190907 3.47210925488088 3.99291232590768 4.62962032313464 5.89057866898297 4.3027775518588 4.46246857715998 4.80916361328645 3.9381579419355 4.04138482910325 4.47041545539033 4.13435387273992 4.15371096450366 4.19729973343173 2.59979625578436 4.18967018362555 4.46526789306949 6.12833956919375 4.06807985226513 5.69536937149365 4.4354859341469 4.36532448931305 3.88210113042848 4.47404478420132 4.9163177277302 4.36233901704547 4.67263459612452 4.16271700762375 4.38748088629711 5.87139793167628 4.01359721726879 5.14170836786801 4.33655358443449 4.4393441813314 5.0938900785733 4.47230572239432 4.84313677599369 4.46455681121378 4.0137008401783 4.83114315265582 3.87829270620676 4.29457661448187 4.24516889421789 4.20599003998366 4.49455669605301 4.60206118347005 4.63930986084389 4.37290165543636 4.80216742895563 2.59979625578436 5.29454467203329 5.20024572681378 4.82037743255069 5.01641739504704 5.8746699401382 5.02745918059605 4.60232729675637 4.36471975474238 4.2322767231407 4.62144060856605 3.96650269055816 4.67355200225808 3.97169743679545 4.74077101418882 4.57733219240435 4.02156810560779 6.37988056615826 4.17306915473461 2.59979625578436 5.39015397103286 5.16469232143236 4.69859318032215 4.75990864082742 4.76670411633593 4.06634739847031 4.96608147399813 4.62832015722882 5.10296382552701 4.15220957500403 2.59979625578436 5.58881474836312 4.90082727058958 5.48505266142936 5.30146878019496 5.94084565854605 5.3911290988726 5.04135184214689 4.90132136261071 5.62395257776698 5.1667853881709 6.06318644392671 4.6591360840049 5.2016975063157 4.80739877933981 5.29445387192267 6.38836253455124 5.33017436545569 5.56249894124807 5.98199120373163 5.9230259350738 5.89915770966633 5.78550413625636 4.80138540193541 5.56317142166738 5.30173004624146 5.45276084052951 6.30930593810959 4.624051315648 5.15025970782333 5.00657065266412 5.96376504437029 5.51720317997311 4.78773608426425 4.4093184060209 4.56000498991878 5.0743880878817 4.37145103490537 5.1928265108182 4.22440829113689 4.57859732755978 4.5293615470654 4.82034735163016 4.82131109445536 4.72699578887085 5.32435658317126 5.63672952698314 2.59979625578436 5.04782811694261 4.72669514704258 4.5704620566964 5.741627166951 4.59450683265699 5.07099380204519 5.74435641539288 4.9375379898859 4.67336122035267 4.84436993724943 4.46192457411975 4.52180790115032 4.46327974209066 5.9792996841332 4.42984251269672 4.86021272045361 4.61825977217119 4.33059150984436 4.41014377391171 4.65128103262935 4.77236686970125 4.37278913560921 4.56867077013417 4.92661743828738 4.89863105742791 4.2493057786798 4.50829487030974 4.31642431083648 4.01257765335637 2.59979625578436 4.70136139707782 4.31727717144115 4.40397181102572 4.56870933916653 4.76175826503807 3.89728655961173 4.52496901243358 4.18564578347788 5.35515139855255 5.36801237142846 4.46736409316153 4.78867555971867 4.04813556321068 4.60705706087789 5.15043897757262 4.38772929930013 4.74596869282233 4.37025104546441 4.65076715593565 5.65102941944891 6.23259248789457 6.44226076566203 4.786857481659 5.0781022856728 4.96271018990143 5.03722321135051 4.93880106065732 5.27262710594488 4.8537194012129 4.76174446283205 5.23851736719162 4.98667945445974 5.72612936911945 5.02990994304488 4.80205233196576 4.62563563064715 5.67912032826182 5.32923779900809 4.47778461203602 8.39831043182326 4.44102364689995 4.75448782943499 5.25886501547141 4.23633202658956 5.16302777744711 6.38636027216246 5.3174699164832 4.4423022489727 4.49843194562584 5.02585285471815 4.72364874977141 4.68163425329869 4.73042120682307 4.28550640542332 4.9284767070082 5.05312858527282 5.41261569994582 4.93992216853494 4.33778723055572 4.42975276540377 4.76492763134253 4.24261447689179 4.75830734623174 4.37878897494677 5.1682127294892 5.24255903264768 4.57506467829354 4.86917133686291 4.38436750287391 4.87811303464614 4.86428708258485 4.96701863914525 5.07819091242929 4.4911879635743 5.12561334499519 2.59979625578436 4.62017358534514 4.87825681943705 4.81566085267146 4.65497278964999 5.55884045430564 5.3305677802461 4.22885215005518 4.86113744080512 2.59979625578436 4.68650849430965 4.31740953134203 4.53186021227521 4.44239666450262 5.03320457587851 4.78891274619512 4.83426450122892 4.5851596803637 5.03451354210967 4.94585425243646 5.17068651521309 5.08446676958388 4.72827423437712 4.5715227802493 4.39171854128501 4.97984019003815 4.88949364088859 4.65858256269737 4.46783352943988 4.9593938881827 4.68182109648708 5.39048200854236 4.24543159997679 4.46642386721519 4.68937138092221 5.3611763960014 4.54900877955604 5.28528505252515 4.29413943257146 4.9221131755561 4.84386121236915 5.15522865932122 5.13409239732633 4.32188983638713 4.92020210790799 5.44893170772249 5.26538874879609 4.64951387914944 4.99941931025922 4.84509115769229 4.11413745973802 4.87566788694404 4.5007770576589 4.48725003422654 4.39228896809917 5.09130733156325 4.87722401432014 4.18205550232417 5.01847526159803 2.59979625578436 4.20279161521359 7.86181916535222 4.93725767405103 6.98807466479471 4.7914284600794 5.09742277374858 5.77838970458425 4.70719200330589 4.30593779757051 3.67985052110231 7.06990488493279 5.80043451612866 4.9495170696144 5.45930889361072 4.18217653958045 5.97488655416064 4.68922293402145 4.9545730326272 4.39551574043938 4.86835288096081 4.74975017063501 4.83417084542351 4.46253983676646 4.1789026497143 3.8782200087698 5.49720730473124 4.90864029792179 4.46240418452678 3.5901497985518 4.57051416416219 6.87894896221043 3.92710190049959 4.39693690307709 4.56261187793849 4.6957114263506 5.0146647307654 5.10728859230801 4.28817144464823 5.19782364236871 4.19997833854105 5.52535026255723 4.26577629052043 5.1055831670441 4.65552036794231 4.75277887836772 6.22083522467875 5.94661305055909 5.0575186270087 5.82348421316562 4.05157058000128 6.27910606569871 4.52356964847212 4.3655324545693 4.88888388893041 4.80184811350308 5.51919257697408 7.08664636256007 4.57844373556826 4.16547033799564 4.48065700814165 6.81490975709485 4.83519000792974 5.00672438848542 3.48758109411748 4.6122197143663 5.46668290899093 4.8319822273665 5.38749833466507 4.88968852114053 5.03749240634957 4.97751553933043 4.77925593147348 4.4628129562304 4.11655064840421 4.69852519247531 4.57129821698203 4.9023473028173 5.16032146251719 4.95728974101099 4.86506027282208 4.60008419496742 4.59939355490004 5.14149961347253 4.72103519680551 4.08507041944101 4.93578006322342 5.14640849312716 5.95489644623606 4.73019107509972 5.09541058165262 4.35041938193346 6.07068120907822 4.29001880433321 4.34168363524065 2.59979625578436 4.63632016455959 4.7759048352668 4.41604625511094 4.27228636303956 4.47081803567938 4.40423979375323 4.99697895446244 3.99708007539002 5.58139073442217 4.66405744234781 4.52085913467619 4.64595920145199 2.59979625578436 4.5373060117903 3.85326458900264 4.17376676937537 4.97295697075854 3.50321857761277 4.40017970523936 5.11536281586068 3.46951039942522 4.70734887785004 4.53509421261516 4.16008812385646 3.94518456173293 4.67570632311697 3.9812287858712 5.23672939220393 4.35700291707143 4.59263235271482 4.22475758656321 4.69013027837043 4.30135395449846 4.09181682514192 4.35613533911391 3.88275664515466 6.45475147500396 4.33815545761704 4.20745817405438 4.17611047648299 3.34921949652031 4.2513258028549 4.45172425518615 4.62401798803585 5.22241073409427 3.5571088832189 3.9038104019183 3.88329761094553 4.70336439246133 4.3210881251534 3.77443947247914 4.56199978521176 4.56514379325141 4.0826506391643 4.20132268863879 5.39166485304931 4.94737813004408 4.80614823907177 4.41161228223571 4.30352594416297 4.21327344947189 4.29464440405173 3.98045356917044 8.28192205008933 4.16132324754283 4.13595927769585 6.60660277612938 5.2183661195189 4.58000846260468 4.97089731242616 4.72019204354598 8.33923389257086 4.45133677119068 3.8129209575441 3.87406173053551 4.46169427243043 4.81216906176324 4.8517962889677 5.7491848124805 6.35829467633199 6.30204882856968 5.25565987160838 7.54379122492434 7.02315069102003 6.21136033769604 5.89822336901242 6.453571685843 8.81500418519222 7.11101622725657 5.55146906259354 8.10458985082383 5.16789998055514 7.59927218170085 7.37442294849902 5.03128442933075 6.09915812284229 5.04671032685553 5.40066639475239 6.29385643697699 5.60078804248834 6.29449520019248 6.48936813990334 6.06029943797737 7.05337460121417 5.6179495778391 4.81699222324142 4.93861250058068 9.07571489528315 7.35231742053699 4.63588332741409 6.61835158048922 5.63019559355278 8.53783772283438 5.41183478343059 4.8214399509088 6.72149744233757 4.29767203310259 7.29870484367715 6.8716863129886 5.34462181800613 6.76999639186881 5.75058951444707 7.44583841432354 6.88473081107135 5.0865482931154 6.04933228870929 5.41846108490291 6.39537425084874 5.99518163563747 6.03087439888797 5.45667075841334 4.86944003028887 5.67316377823591 5.86424684497301 6.22022340747025 6.28327606680083 4.53484710182002 6.94054459982833 7.12390947596816 6.22882652284404 7.15045629400008 5.22011355993043 6.00052493661804 6.20533532725241 5.16663022182144 7.05076166959288 5.27026813963708 7.15288917911694 5.32454115044847 6.94489795059816 7.78900211958853 6.61980834856389 5.84307810318412 5.94275874020034 6.08234541530363 7.47866249995842 5.15478225306496 6.98173758823884 7.11796977341878 5.58802799343556 6.42440500502009 6.00017005000514 8.83234051982305 6.10370954631125 5.52780746557118 6.53707175723998 5.0147230016619 5.63037069697686 7.53938024024986 5.17281845557751 7.02462233207882 5.62284423281244 5.63819130728144 6.51633400352375 6.43079955178938 6.15065852062265 5.20725201909007 4.91743410221424 6.47473067159386 5.40053192525541 5.60760401484179 7.49655714421734 4.63513325745785 6.5416896356085 5.76471883110471 4.43642341953254 7.0838209095297 6.49963981131194 6.86969709479375 5.45968688329608 4.30589099898917 5.29793261183227 4.34424798401061 8.14625597623874 5.80525554065254 5.36686896126005 5.18267373420974 4.97368503910943 6.50620078501071 6.67805217387276 5.41376154196529 7.12467257782049 4.29512667387151 7.86211965196589 6.4038708916507 4.62690260600534 5.50017005108041 5.63367870759431 4.67829706095081 5.35652966271457 4.970754961259 5.10807728333536 7.05515487244482 4.94137601343109 5.05838501516377 5.58634550159693 6.47026323213224 4.61310908830429 7.40615339437197 5.65381662852446 5.22695408413075 4.71199249868173 4.72179139128423 6.61164111045546 5.02203095125669 4.92571270001075 5.72400769246524 5.00848127880062 4.78203029081539 7.76513857079797 5.09909668427272 5.32047812647037 5.77745186802375 5.51629676113907 5.25635826851663 4.47424454751988 5.12376887042125 4.34334864534233 6.88210541663599 5.24435732845383 4.94041652415487 5.26742210632258 5.11112856895324 9.40415756267672 6.75289704428606 5.08333886790613 5.4739943028943 2.59979625578436 6.69786630841767 5.75647176658462 4.27022717714372 5.6830497419755 5.2822283363775 6.22700562169858 5.45583830769391 5.11682154101333 6.45191551024134 4.72839782221023 8.82537728868492 5.59374832536366 4.76660596012132 4.22304477267185 5.91182327844347 9.3198825167012 6.7196071663501 5.58846472723652 5.59647132779964 4.46218209657253 7.45230102069154 6.70221782177866 7.1628409325299
Manes.06G075800.v6.1 2.59979625578436 2.59979625578436 2.59979625578436 2.59979625578436 2.59979625578436 3.15536754223307 2.59979625578436 3.32387150818726 2.59979625578436 2.59979625578436 2.59979625578436 2.59979625578436 2.59979625578436 2.59979625578436 2.59979625578436 2.59979625578436 2.59979625578436 2.59979625578436 3.54809303130482 2.59979625578436 3.2129912889402 2.59979625578436 2.59979625578436 2.59979625578436 2.59979625578436 3.29982034827609 3.16295777007222 3.64013835869225 2.59979625578436 2.59979625578436 2.59979625578436 2.59979625578436 3.17378617670681 2.59979625578436 2.59979625578436 3.16878379002956 3.16493055238067 2.59979625578436 3.27237941274458 2.59979625578436 3.23201493111793 3.48818612228433 2.59979625578436 2.59979625578436 2.59979625578436 2.59979625578436 2.59979625578436 3.1556293923897 2.59979625578436 2.59979625578436 3.11136424535262 2.59979625578436 2.59979625578436 2.59979625578436 2.59979625578436 2.59979625578436 2.59979625578436 2.59979625578436 2.59979625578436 2.59979625578436 2.59979625578436 2.59979625578436 2.59979625578436 2.59979625578436 2.59979625578436 3.36272545837779 2.59979625578436 2.59979625578436 2.59979625578436 2.59979625578436 2.59979625578436 2.59979625578436 2.59979625578436 2.59979625578436 2.59979625578436 2.59979625578436 2.59979625578436 3.50975638980862 3.57044147755019 2.59979625578436 3.44184362766157 2.59979625578436 3.85486015733762 2.59979625578436 2.59979625578436 3.22543616017794 2.59979625578436 3.39107561198341 2.59979625578436 2.59979625578436 2.59979625578436 2.59979625578436 3.60878346568707 2.59979625578436 2.59979625578436 3.40126091377021 2.59979625578436 2.59979625578436 2.59979625578436 2.59979625578436 2.59979625578436 2.59979625578436 2.59979625578436 2.59979625578436 2.59979625578436 2.59979625578436 2.59979625578436 2.59979625578436 2.59979625578436 2.59979625578436 2.59979625578436 2.59979625578436 2.59979625578436 2.59979625578436 2.59979625578436 2.59979625578436 3.34666675568901 2.59979625578436 2.59979625578436 2.59979625578436 2.59979625578436 2.59979625578436 2.59979625578436 2.59979625578436 2.59979625578436 2.59979625578436 2.59979625578436 2.59979625578436 2.59979625578436 2.59979625578436 2.59979625578436 2.59979625578436 2.59979625578436 3.0891275296357 2.59979625578436 2.59979625578436 2.59979625578436 2.59979625578436 2.59979625578436 2.59979625578436 3.13589789482968 3.1779458868114 2.59979625578436 3.03461879545996 2.59979625578436 2.59979625578436 2.59979625578436 2.59979625578436 2.59979625578436 2.59979625578436 2.59979625578436 2.59979625578436 2.59979625578436 2.59979625578436 3.18288021682041 3.26459823700284 3.13846362547094 3.02884003678921 2.59979625578436 2.59979625578436 2.59979625578436 2.59979625578436 2.59979625578436 2.59979625578436 2.59979625578436 2.59979625578436 2.59979625578436 2.59979625578436 2.59979625578436 2.59979625578436 2.59979625578436 2.59979625578436 2.59979625578436 2.59979625578436 2.59979625578436 2.59979625578436 2.59979625578436 2.59979625578436 2.59979625578436 2.59979625578436 2.59979625578436 2.59979625578436 2.59979625578436 2.9940602321428 2.59979625578436 2.59979625578436 3.16817936116962 3.04936763595227 2.59979625578436 2.59979625578436 2.59979625578436 2.59979625578436 2.59979625578436 2.59979625578436 2.59979625578436 2.59979625578436 2.59979625578436 3.35732401866502 2.59979625578436 3.01337418459523 2.59979625578436 2.59979625578436 3.94823781971666 2.59979625578436 3.83335999253602 3.321338580523 2.59979625578436 2.59979625578436 3.2670926519256 3.02986544421834 2.59979625578436 2.59979625578436 3.73616914873223 3.08019605297528 2.59979625578436 3.00967619553112 2.59979625578436 3.1364641154621 2.59979625578436 3.02576765931864 2.59979625578436 2.59979625578436 3.15782640238907 3.05392758145134 2.59979625578436 2.59979625578436 2.59979625578436 3.35455894485225 2.59979625578436 2.9870565861914 2.59979625578436 3.06852274975295 3.12315809278075 2.59979625578436 2.59979625578436 2.59979625578436 2.59979625578436 3.19677433375722 3.19240955863012 3.14997929703986 3.69747997952202 3.1852947067468 3.72759093882996 3.26876126171489 3.67242295231915 3.13246240288098 4.31647621367309 3.92858886645085 3.33193592708876 3.06159220116022 2.59979625578436 4.30230445644883 2.59979625578436 2.59979625578436 3.01582169102262 3.32702834205485 2.59979625578436 2.59979625578436 3.36707522615221 3.17608306896042 3.23544690453558 3.69084402609154 4.21171719354337 3.4895835083083 3.07878727232066 3.48326144687435 2.59979625578436 3.17356662868593 2.59979625578436 3.53813335035016 2.59979625578436 3.09404548459673 3.79473822698295 3.12232509438277 3.88847339074918 3.07270803269098 3.92267460486267 2.59979625578436 2.59979625578436 3.05198833785288 2.59979625578436 2.59979625578436 2.59979625578436 3.09839870207427 2.59979625578436 3.53813333396401 2.59979625578436 2.59979625578436 2.59979625578436 2.59979625578436 2.59979625578436 2.59979625578436 2.59979625578436 2.59979625578436 2.59979625578436 3.21644556534013 2.59979625578436 2.59979625578436 3.18590979373873 2.59979625578436 3.05906766596064 2.59979625578436 3.27020841900006 2.59979625578436 2.59979625578436 3.20991460941355 2.59979625578436 2.59979625578436 2.59979625578436 2.59979625578436 3.19008785338756 2.59979625578436 3.43958436185532 2.59979625578436 2.59979625578436 2.59979625578436 2.59979625578436 2.59979625578436 2.59979625578436 2.59979625578436 3.43504416208772 2.59979625578436 2.59979625578436 2.59979625578436 2.59979625578436 3.07280994667388 3.29274630253399 3.08857273903009 3.20150989367274 2.59979625578436 4.02996624860463 2.59979625578436 2.59979625578436 2.59979625578436 2.59979625578436 3.14223713453464 2.59979625578436 2.59979625578436 2.59979625578436 3.09304328024829 3.14215221956444 2.59979625578436 2.59979625578436 2.59979625578436 2.59979625578436 3.14307563156158 2.59979625578436 3.06942971940629 3.61411445291512 2.59979625578436 3.52181474650389 2.59979625578436 2.59979625578436 2.59979625578436 2.59979625578436 3.28404026497614 2.59979625578436 2.59979625578436 3.37363417613735 3.15584307376082 3.72640010490732 3.09467911820702 2.59979625578436 3.19836810956745 3.45536050003636 3.66018967772381 3.11937986360436 2.59979625578436 3.15779812644779 2.59979625578436 3.34487133408656 2.59979625578436 2.59979625578436 2.59979625578436 4.60595126627464 3.63197870718994 2.59979625578436 2.59979625578436 2.59979625578436 3.44977478267563 2.59979625578436 3.27254675750307 2.59979625578436 2.59979625578436 4.59517568161447 2.59979625578436 4.61076819736231 2.59979625578436 3.26768129077464 3.94202625470269 2.59979625578436 2.59979625578436 3.03367268315916 2.59979625578436 2.59979625578436 2.59979625578436 3.24980416694994 2.59979625578436 3.62280837559436 3.88470582115985 2.59979625578436 4.79200140113589 2.59979625578436 2.59979625578436 2.59979625578436 2.59979625578436 4.18217653958045 2.59979625578436 2.59979625578436 3.53155994928146 2.59979625578436 3.07195668903267 2.59979625578436 3.04794204847268 4.15255087913359 3.09756767139413 3.96063186544171 2.59979625578436 2.59979625578436 4.46240418452678 3.04961902926352 3.44222174044339 2.59979625578436 3.08352688683135 3.04948717202689 2.59979625578436 3.20605869871251 2.59979625578436 2.59979625578436 2.59979625578436 2.59979625578436 3.97045970576621 3.07202167120568 2.59979625578436 2.59979625578436 2.59979625578436 3.28868788740215 2.59979625578436 2.59979625578436 2.59979625578436 2.59979625578436 2.59979625578436 2.59979625578436 2.59979625578436 3.58442279894073 2.59979625578436 2.59979625578436 2.59979625578436 2.59979625578436 2.59979625578436 2.59979625578436 2.59979625578436 2.59979625578436 2.59979625578436 2.59979625578436 2.59979625578436 2.59979625578436 2.59979625578436 2.59979625578436 2.59979625578436 2.59979625578436 2.59979625578436 2.59979625578436 2.59979625578436 3.25910669545783 2.59979625578436 3.1089290264677 2.59979625578436 4.1041805873074 3.49647393862127 3.19855137885276 2.59979625578436 2.59979625578436 3.10712921319811 2.59979625578436 2.59979625578436 2.59979625578436 4.43805265115603 2.59979625578436 3.67761256886819 3.1782393393218 2.59979625578436 3.13368629208698 2.59979625578436 2.59979625578436 2.59979625578436 2.59979625578436 3.37185808117063 2.59979625578436 2.59979625578436 2.59979625578436 3.30170228463906 2.59979625578436 2.59979625578436 2.59979625578436 3.44647907091879 2.59979625578436 3.14868655853493 2.59979625578436 2.59979625578436 2.59979625578436 2.59979625578436 3.33126977399767 3.58227561620931 3.12701290025836 3.37410327500007 2.59979625578436 3.10694865309437 2.59979625578436 2.59979625578436 3.11486485550114 3.12404357264528 3.48381109612499 3.13896247932804 3.66043172394382 3.29891955515538 2.59979625578436 2.59979625578436 2.59979625578436 2.59979625578436 3.29056662479942 2.59979625578436 3.03997188674666 2.59979625578436 4.01457748751644 4.42875508560661 3.09661102337773 3.9352888721242 2.59979625578436 2.59979625578436 3.28720428082605 2.59979625578436 3.4325387178651 3.14717678469408 3.18881389019315 3.23124158278061 2.59979625578436 3.56736478650805 2.59979625578436 2.59979625578436 3.48037588270895 3.4666767382516 3.12386348523869 2.59979625578436 2.59979625578436 3.41331573344294 2.59979625578436 3.10937730926642 2.59979625578436 2.59979625578436 4.30483835102731 2.59979625578436 2.59979625578436 2.59979625578436 2.59979625578436 2.59979625578436 2.97688219355799 2.59979625578436 3.33659959047805 2.59979625578436 2.59979625578436 2.59979625578436 2.85685819631722 2.59979625578436 2.59979625578436 3.02196137564689 3.6259675130652 2.59979625578436 3.62916982662284 2.59979625578436 3.35805347339294 3.1839706467237 2.59979625578436 3.97069572828034 2.59979625578436 3.20691983770591 3.14894040553398 3.36204250988082 2.59979625578436 2.59979625578436 2.59979625578436 2.59979625578436 3.71380891902958 3.43056747566856 3.46894726186611 3.60066604531036 3.28089785406808 2.59979625578436 3.36854487766473 2.59979625578436 2.59979625578436 3.22155548070353 2.59979625578436 4.0420947930927 3.27005780046848 2.59979625578436 2.59979625578436 3.31429537738927 2.59979625578436 2.59979625578436 3.91168402490604 3.45273288614406 2.59979625578436 2.59979625578436 2.59979625578436 2.59979625578436 3.83308018553565 2.59979625578436 3.73153791628387 2.59979625578436 2.59979625578436 2.59979625578436 3.14237529736743 3.49741060757558 4.53586350664429 2.59979625578436 3.21559004798566 2.59979625578436 2.59979625578436 2.59979625578436 2.59979625578436 2.59979625578436 2.59979625578436 3.66355359323633 3.46856026701611 2.59979625578436 2.59979625578436 2.59979625578436 3.41956127694051 2.59979625578436 2.59979625578436 3.39912989984874 3.52311327369897 3.76244400185774 2.59979625578436 2.59979625578436 4.28711904250441 2.59979625578436 2.59979625578436 2.59979625578436 4.23440544819309 3.21021486625664 2.59979625578436 3.05120239547897 2.59979625578436 3.50378192147112 2.59979625578436 3.02941578193738 3.69191241686749 2.59979625578436 2.59979625578436 3.24766064870577 3.40690696027832 3.34233340375088 3.44859642076762 4.5270361832828 2.59979625578436 2.59979625578436 4.57292160563911 2.59979625578436 3.83743576936294 2.59979625578436 4.04450568037174 2.59979625578436 2.59979625578436 2.59979625578436 2.59979625578436 2.59979625578436 3.44650063410331 2.59979625578436 2.59979625578436 2.59979625578436 3.42558272829161 3.05549889512908 3.71572355024398 2.59979625578436 2.59979625578436 2.59979625578436 2.59979625578436 3.18171305316302 3.15454793880454 2.59979625578436 3.07631577613061 2.59979625578436 3.32729296405233 2.59979625578436 2.59979625578436 3.23817512837546 2.59979625578436 4.29512667387151 2.59979625578436 2.59979625578436 3.71937030295794 3.58035369690722 2.59979625578436 2.59979625578436 2.59979625578436 2.59979625578436 2.59979625578436 2.59979625578436 2.59979625578436 2.59979625578436 2.59979625578436 3.08978059537946 3.38630181835361 2.59979625578436 3.6772290110141 2.59979625578436 3.3044068221996 2.59979625578436 3.47394710612716 2.59979625578436 3.35379231418697 2.59979625578436 2.59979625578436 2.59979625578436 2.59979625578436 2.59979625578436 2.59979625578436 3.15933397875847 2.59979625578436 3.07369795760033 2.59979625578436 2.59979625578436 2.59979625578436 2.59979625578436 3.09559387004943 3.56654590433154 2.59979625578436 4.3228332829375 3.37724948770933 3.15164342911053 2.59979625578436 2.59979625578436 2.59979625578436 4.28927719786345 3.61056149362573 2.59979625578436 2.59979625578436 3.28340384350047 3.78979541414061 3.21122222670659 2.59979625578436 2.59979625578436 2.59979625578436 2.59979625578436 2.59979625578436 2.59979625578436 3.35595282582116 3.63327636685775 2.59979625578436 3.32706199532729 3.76537906969091 2.59979625578436 2.59979625578436 3.54902121927956 2.59979625578436 2.59979625578436
Manes.06G075900.v6.1 2.59979625578436 2.59979625578436 2.59979625578436 2.59979625578436 2.59979625578436 2.59979625578436 2.59979625578436 3.11445218865464 2.59979625578436 2.59979625578436 3.05243133298284 2.59979625578436 2.59979625578436 2.59979625578436 2.59979625578436 2.59979625578436 2.59979625578436 2.59979625578436 2.59979625578436 2.59979625578436 2.59979625578436 2.59979625578436 2.59979625578436 2.59979625578436 2.59979625578436 2.59979625578436 2.59979625578436 3.45517244682011 2.59979625578436 2.59979625578436 3.56031851016587 3.49600148751274 3.17378617670681 2.59979625578436 2.59979625578436 3.39941693038722 2.59979625578436 2.59979625578436 2.59979625578436 2.59979625578436 2.59979625578436 2.59979625578436 2.59979625578436 2.59979625578436 2.59979625578436 2.59979625578436 2.59979625578436 2.59979625578436 2.59979625578436 2.59979625578436 2.59979625578436 2.59979625578436 2.59979625578436 2.59979625578436 2.59979625578436 2.59979625578436 2.59979625578436 2.59979625578436 2.59979625578436 2.59979625578436 2.59979625578436 2.59979625578436 2.59979625578436 2.59979625578436 2.59979625578436 2.59979625578436 2.59979625578436 2.59979625578436 2.59979625578436 2.59979625578436 3.20611898545288 3.45913295495671 2.59979625578436 2.59979625578436 2.59979625578436 3.28754744734438 2.59979625578436 2.59979625578436 2.59979625578436 2.59979625578436 2.59979625578436 2.59979625578436 2.59979625578436 2.59979625578436 2.59979625578436 2.59979625578436 2.59979625578436 2.59979625578436 2.59979625578436 2.59979625578436 2.59979625578436 2.59979625578436 2.59979625578436 3.46289563222322 2.59979625578436 2.59979625578436 2.59979625578436 3.19285832138037 3.03047401906305 2.59979625578436 2.59979625578436 2.59979625578436 2.59979625578436 2.59979625578436 2.59979625578436 2.59979625578436 2.59979625578436 2.59979625578436 3.01650372679633 2.59979625578436 2.59979625578436 2.59979625578436 2.59979625578436 2.59979625578436 2.59979625578436 2.59979625578436 3.13082777262013 2.59979625578436 2.59979625578436 2.59979625578436 2.59979625578436 2.59979625578436 2.59979625578436 2.59979625578436 2.59979625578436 2.59979625578436 2.59979625578436 2.59979625578436 2.59979625578436 3.14854429515482 2.59979625578436 2.59979625578436 2.59979625578436 2.59979625578436 2.59979625578436 2.59979625578436 2.59979625578436 2.59979625578436 3.48667118750462 2.59979625578436 2.59979625578436 2.59979625578436 2.59979625578436 2.59979625578436 2.59979625578436 2.59979625578436 2.59979625578436 2.59979625578436 2.59979625578436 2.59979625578436 2.59979625578436 3.17781093920006 3.09669850574795 2.59979625578436 2.59979625578436 2.59979625578436 2.59979625578436 2.59979625578436 3.07495913220232 2.59979625578436 2.59979625578436 2.59979625578436 2.59979625578436 3.07587858392687 2.59979625578436 2.59979625578436 2.59979625578436 2.59979625578436 2.59979625578436 2.59979625578436 2.59979625578436 2.59979625578436 2.59979625578436 2.59979625578436 2.59979625578436 3.06457845309048 3.16417745732558 2.59979625578436 2.59979625578436 2.59979625578436 2.59979625578436 3.2233869813897 3.02883382542909 2.59979625578436 2.59979625578436 2.59979625578436 2.59979625578436 2.59979625578436 2.59979625578436 2.59979625578436 2.59979625578436 3.037160815614 2.59979625578436 2.59979625578436 2.59979625578436 2.59979625578436 2.59979625578436 2.59979625578436 2.59979625578436 2.59979625578436 2.59979625578436 2.59979625578436 3.16689536194367 2.59979625578436 2.59979625578436 3.11263355011005 2.59979625578436 2.59979625578436 2.59979625578436 2.59979625578436 2.59979625578436 2.59979625578436 2.59979625578436 3.08019605297528 2.59979625578436 2.59979625578436 3.10108304697002 2.59979625578436 2.59979625578436 2.59979625578436 2.59979625578436 2.59979625578436 2.59979625578436 2.59979625578436 2.59979625578436 2.59979625578436 2.59979625578436 2.59979625578436 2.59979625578436 2.59979625578436 2.59979625578436 2.59979625578436 2.59979625578436 2.59979625578436 2.59979625578436 2.59979625578436 2.59979625578436 2.59979625578436 2.59979625578436 2.59979625578436 2.59979625578436 2.59979625578436 2.59979625578436 2.59979625578436 3.08827779899346 2.59979625578436 2.59979625578436 3.21070493893527 2.59979625578436 2.59979625578436 2.59979625578436 2.59979625578436 2.59979625578436 2.59979625578436 3.18614183435273 2.59979625578436 2.59979625578436 2.59979625578436 2.59979625578436 2.59979625578436 2.59979625578436 2.59979625578436 2.59979625578436 2.59979625578436 2.59979625578436 2.59979625578436 2.59979625578436 3.17356662868593 2.59979625578436 3.26904104433001 2.59979625578436 2.59979625578436 3.14632375028407 2.59979625578436 3.06864531641847 2.59979625578436 2.59979625578436 2.59979625578436 2.59979625578436 2.59979625578436 3.09920040061693 2.59979625578436 2.59979625578436 3.09839870207427 2.59979625578436 2.59979625578436 2.59979625578436 3.08773589500831 2.59979625578436 2.59979625578436 2.59979625578436 2.59979625578436 2.59979625578436 2.59979625578436 2.59979625578436 3.03747957287136 2.59979625578436 2.59979625578436 2.59979625578436 2.59979625578436 2.59979625578436 2.59979625578436 2.59979625578436 2.59979625578436 2.59979625578436 3.20991460941355 2.59979625578436 2.59979625578436 2.59979625578436 2.59979625578436 2.59979625578436 2.59979625578436 2.59979625578436 2.59979625578436 3.24569782192461 2.59979625578436 2.59979625578436 2.59979625578436 3.24931906988771 2.59979625578436 2.59979625578436 2.59979625578436 2.59979625578436 2.59979625578436 2.59979625578436 3.07280994667388 2.59979625578436 3.4385730909892 2.59979625578436 2.59979625578436 2.59979625578436 2.59979625578436 2.59979625578436 2.59979625578436 3.06622404529752 2.59979625578436 2.59979625578436 2.59979625578436 2.59979625578436 2.59979625578436 3.52860207380879 2.59979625578436 2.59979625578436 2.59979625578436 2.59979625578436 2.59979625578436 2.59979625578436 2.59979625578436 2.59979625578436 2.59979625578436 2.59979625578436 2.59979625578436 2.59979625578436 2.59979625578436 2.59979625578436 2.59979625578436 2.59979625578436 2.59979625578436 2.59979625578436 2.59979625578436 2.59979625578436 2.59979625578436 2.59979625578436 2.59979625578436 2.59979625578436 3.0825107763154 2.59979625578436 2.59979625578436 2.59979625578436 2.59979625578436 3.03313128025029 2.59979625578436 2.59979625578436 2.59979625578436 2.59979625578436 2.59979625578436 2.59979625578436 2.59979625578436 2.59979625578436 2.59979625578436 2.59979625578436 3.15073138801272 2.59979625578436 2.59979625578436 2.59979625578436 2.59979625578436 2.59979625578436 2.59979625578436 2.59979625578436 3.49604567278014 2.59979625578436 2.59979625578436 2.59979625578436 2.59979625578436 2.59979625578436 2.59979625578436 2.59979625578436 2.59979625578436 2.59979625578436 2.59979625578436 2.59979625578436 3.37221118168512 3.57041299923972 2.59979625578436 2.59979625578436 2.59979625578436 3.22344610197473 2.59979625578436 2.59979625578436 2.59979625578436 2.59979625578436 2.59979625578436 2.59979625578436 2.59979625578436 2.59979625578436 2.59979625578436 2.59979625578436 2.59979625578436 2.59979625578436 2.59979625578436 2.59979625578436 2.59979625578436 2.59979625578436 2.59979625578436 2.59979625578436 2.59979625578436 2.59979625578436 2.59979625578436 2.59979625578436 2.59979625578436 2.59979625578436 2.59979625578436 2.59979625578436 2.59979625578436 2.59979625578436 2.59979625578436 2.59979625578436 2.59979625578436 2.59979625578436 2.59979625578436 2.59979625578436 2.59979625578436 2.59979625578436 2.59979625578436 2.59979625578436 2.59979625578436 3.2656464759195 2.59979625578436 2.59979625578436 2.59979625578436 2.59979625578436 2.59979625578436 2.59979625578436 2.59979625578436 3.13589593959261 2.59979625578436 2.59979625578436 2.59979625578436 3.07142817417063 2.59979625578436 2.59979625578436 2.59979625578436 2.59979625578436 2.59979625578436 2.59979625578436 2.59979625578436 2.59979625578436 3.32230035878917 2.59979625578436 2.59979625578436 2.59979625578436 2.59979625578436 2.59979625578436 2.59979625578436 2.59979625578436 2.59979625578436 2.59979625578436 2.59979625578436 2.59979625578436 2.59979625578436 3.1782393393218 2.59979625578436 2.59979625578436 2.59979625578436 2.59979625578436 2.59979625578436 2.59979625578436 3.23264526912839 2.59979625578436 2.59979625578436 2.59979625578436 2.59979625578436 2.59979625578436 2.59979625578436 2.59979625578436 3.62970343240219 3.08735284545691 2.59979625578436 2.59979625578436 2.59979625578436 2.59979625578436 2.59979625578436 2.59979625578436 2.59979625578436 3.12701290025836 3.37410327500007 2.59979625578436 3.10694865309437 2.59979625578436 2.59979625578436 2.59979625578436 2.59979625578436 2.59979625578436 2.59979625578436 2.59979625578436 2.59979625578436 2.59979625578436 2.59979625578436 2.59979625578436 2.59979625578436 3.09055428047105 2.59979625578436 2.59979625578436 2.59979625578436 2.59979625578436 2.59979625578436 2.59979625578436 2.59979625578436 2.59979625578436 2.59979625578436 2.59979625578436 2.59979625578436 2.59979625578436 2.59979625578436 2.59979625578436 2.59979625578436 2.59979625578436 2.59979625578436 2.59979625578436 2.59979625578436 2.59979625578436 3.10526400266323 3.63157338889014 2.59979625578436 2.59979625578436 2.59979625578436 2.59979625578436 2.59979625578436 2.59979625578436 2.59979625578436 2.59979625578436 2.59979625578436 2.59979625578436 2.59979625578436 2.59979625578436 2.59979625578436 2.59979625578436 2.59979625578436 2.59979625578436 2.59979625578436 2.59979625578436 2.59979625578436 2.85685819631722 2.59979625578436 2.59979625578436 3.19473572649359 2.59979625578436 2.59979625578436 2.59979625578436 2.59979625578436 2.59979625578436 2.59979625578436 2.59979625578436 2.59979625578436 2.59979625578436 2.59979625578436 3.37185434725751 2.59979625578436 2.59979625578436 2.59979625578436 2.59979625578436 2.59979625578436 2.59979625578436 2.59979625578436 3.31295268164799 2.59979625578436 2.59979625578436 2.59979625578436 2.59979625578436 2.59979625578436 3.52399980726882 3.22155548070353 2.59979625578436 2.59979625578436 2.59979625578436 2.59979625578436 2.59979625578436 2.59979625578436 2.59979625578436 2.59979625578436 2.59979625578436 2.59979625578436 3.13052693773863 3.34656235891387 2.59979625578436 2.59979625578436 3.23035530106182 2.59979625578436 2.59979625578436 2.59979625578436 2.59979625578436 2.59979625578436 2.59979625578436 2.59979625578436 2.59979625578436 2.59979625578436 3.21559004798566 2.59979625578436 3.0640794104873 2.59979625578436 2.59979625578436 2.59979625578436 2.59979625578436 2.59979625578436 3.65620036502695 2.59979625578436 2.59979625578436 2.59979625578436 2.59979625578436 2.59979625578436 2.59979625578436 2.59979625578436 2.59979625578436 2.59979625578436 2.59979625578436 2.59979625578436 2.59979625578436 2.59979625578436 2.59979625578436 2.59979625578436 2.59979625578436 2.59979625578436 3.21444532604007 3.05120239547897 2.59979625578436 2.59979625578436 3.10979399629646 2.59979625578436 2.59979625578436 2.59979625578436 2.59979625578436 2.59979625578436 2.59979625578436 2.59979625578436 2.59979625578436 2.59979625578436 2.59979625578436 2.59979625578436 2.59979625578436 2.59979625578436 2.59979625578436 2.59979625578436 2.59979625578436 2.59979625578436 2.59979625578436 2.59979625578436 2.59979625578436 3.10899527952792 2.59979625578436 3.14857604664619 2.59979625578436 2.59979625578436 2.59979625578436 2.59979625578436 2.59979625578436 2.59979625578436 2.59979625578436 3.7367292000299 2.59979625578436 3.18171305316302 2.59979625578436 2.59979625578436 2.59979625578436 2.59979625578436 3.32729296405233 2.59979625578436 2.59979625578436 2.59979625578436 5.43284111539091 2.59979625578436 4.79587404593374 2.59979625578436 2.59979625578436 2.59979625578436 2.59979625578436 2.59979625578436 2.59979625578436 2.59979625578436 2.59979625578436 2.59979625578436 2.59979625578436 2.59979625578436 2.59979625578436 2.59979625578436 2.59979625578436 2.59979625578436 2.59979625578436 3.36674922290519 2.59979625578436 2.59979625578436 2.59979625578436 2.59979625578436 2.59979625578436 2.59979625578436 2.59979625578436 2.59979625578436 2.59979625578436 2.59979625578436 2.59979625578436 2.59979625578436 2.59979625578436 2.59979625578436 2.59979625578436 2.59979625578436 2.59979625578436 2.59979625578436 2.59979625578436 3.16483281905453 3.1964791051938 2.59979625578436 2.59979625578436 2.59979625578436 3.77289673976365 2.59979625578436 2.59979625578436 3.19153549401571 2.59979625578436 2.59979625578436 2.59979625578436 2.59979625578436 2.59979625578436 3.34591117683446 3.67780851228293 2.59979625578436 2.59979625578436 2.59979625578436 2.59979625578436 2.59979625578436 2.59979625578436 2.59979625578436 2.59979625578436 2.59979625578436 2.59979625578436 2.59979625578436 2.59979625578436 2.59979625578436 3.59541879055473 2.59979625578436
Manes.06G076000.v6.1 3.53645259620206 2.59979625578436 4.48938581493845 5.50643425645673 4.04800994685953 3.15536754223307 4.11794181036883 4.00677042509207 4.31387293190585 3.53020872524022 3.98339520397864 3.67136317908934 4.23839587352944 4.22337503517072 4.45885012381385 4.11799684464506 5.96316006610839 2.59979625578436 5.74191609157512 4.37243313713793 4.58068053783174 4.97122564174552 4.52438527472396 5.5721031310857 4.44561755771044 3.58052694302842 5.29471860977478 4.04230324729543 4.81928758069193 5.09519102554717 2.59979625578436 4.31783429356664 4.46800144365374 5.4512503801907 4.45035622871217 2.59979625578436 4.79487207678964 4.43256995137818 3.74501690071293 4.58798859356335 3.9724542082533 5.45631546225782 4.64467025580149 5.4834811209683 4.90472248966492 4.54607779429635 5.64932319024062 5.07947989072941 4.53181414395082 4.48443846172709 3.319570586726 5.32502046665918 4.71547422561687 5.75095874662823 4.74975378487726 3.55678748547211 5.57907191215214 5.13934664333983 5.81484968262192 4.60863915341142 2.59979625578436 4.14452594058447 2.59979625578436 2.59979625578436 3.69089779392592 3.36272545837779 3.16805095130771 3.76083040956131 4.98901164218128 4.23284934402789 4.14140926066055 5.36228638657064 3.97670306405279 2.59979625578436 5.95817866039323 3.93968309198113 5.17544133068444 4.06954504708076 4.63768944548833 4.07320987282206 3.19937689101105 4.705928148491 2.59979625578436 4.87414313900079 3.30853211464194 3.82385682353258 3.49798972571452 4.00628018931024 4.68053095231074 4.04522521922752 4.13225427943419 5.54823511628016 4.95469163275664 4.88287068406268 5.6713578930303 4.91157490528551 3.49912752418334 4.68715349898999 5.15308926335968 5.30020062213073 4.99562362761242 3.71519268625639 4.50574365137306 4.24180578980739 5.12862405186618 4.42393333905832 3.80812478579428 4.75493052812681 4.5065097149668 3.50485837076424 5.28439945953896 3.83307995058926 4.60317680131165 3.75675057185501 2.59979625578436 3.54772472454507 3.64486528963022 5.13546192620225 5.68574106952672 6.79154030695663 6.12433465271737 3.65991993406786 4.7033075677148 4.11704435217266 4.83134254729274 5.51889310095958 4.3351205216289 5.06258954548781 3.9016924230135 4.32595690601084 5.48929618223263 4.49878962985452 4.6266082385449 5.03702083271688 5.52295096652269 4.67902625128729 3.8399998178964 4.80182580265147 3.83572699616489 5.54226907884014 5.2577432055488 4.48006376864137 4.92357922589074 5.34435349733005 2.59979625578436 3.7839530082026 3.57130530482096 4.92763303167784 5.27753070507048 4.9128248976036 5.29454467203329 3.58821161658991 4.03763218464974 4.0475528573883 5.25796938353169 4.10370220025634 3.65942122764354 4.03199230401146 4.73722525020354 5.29102892785971 4.97563962203249 3.88477420074247 4.59107908881119 4.91774165819252 5.41225170117536 5.05965416798139 3.45050421449097 4.97732822626741 2.59979625578436 3.99632301936918 4.550685721864 4.14353522123384 4.61480776320049 4.5355415583498 4.06634739847031 4.01811986290264 3.39302171797744 5.29133354953318 4.21492877027311 2.59979625578436 3.58546573411103 3.66402117096709 4.75293502758869 4.54242127208367 4.64747589463658 4.34153912880781 3.95112255391404 4.87110169339738 3.78296797290542 5.49032628906884 3.95394264575798 4.2145754890584 2.59979625578436 4.6772283506999 5.2059902636388 4.84528300944515 4.97646462289519 4.75538704314659 5.5161197824483 4.42260965552133 5.70856407115262 5.23577271984049 4.30388315148822 5.30263383014656 5.04366337122274 5.64660286887917 5.27643210607632 5.10569419533032 6.26670776005109 5.55958040568764 6.233279404948 6.087441566895 4.48279764071502 5.2852485155283 4.70632765815722 5.63835081581882 5.74353428624593 4.48287256068047 3.77728265014896 5.30030536081634 5.86752844416605 5.32309993886331 4.66496412858191 5.39710259211655 5.46226591293905 5.86502811901992 6.76128236294084 4.22027045302236 2.59979625578436 4.12874658863065 6.59136097169775 4.78531194713383 4.55228589297639 6.17104444039799 6.27924071681046 6.4239052789757 5.80387332502736 4.30290476043136 5.33112569653463 5.40910975485262 5.59037428742133 6.13565165566644 5.18770310957544 4.97844682405152 4.53401034143521 5.66339749893935 5.39626688014891 3.45753213759342 4.64440480185009 3.87010041767032 4.53976414810956 5.39306020231958 3.58557919338385 5.72625968478528 5.14779008629886 5.81527447891222 5.83224570338506 4.36023435280881 5.1566396837776 5.37945619535374 5.44532019965033 5.4596897226182 3.19556340470997 5.92846686832793 5.44799853763262 5.98038886249449 5.09057338714926 4.24231585157393 5.31609638231469 5.1837143945564 5.31675117664013 4.99113308274966 3.36821729632826 5.82004898067415 5.10032641897663 5.11793762417102 5.33470447532072 2.59979625578436 5.40062108789936 4.71919463727723 4.52347918480324 4.83515656222832 5.50738755474079 4.24500758352783 6.05609180494961 4.22137049899309 5.35142578248039 5.62000236166172 5.29786049202808 4.97157175815911 5.11713150240576 5.05183070802935 4.21539119434668 5.55396087758174 5.52729170143194 4.66043485756125 4.2516320753425 4.86840944542726 5.3447016929105 6.11916330133598 5.40022953025077 5.32402808530141 5.07425740174072 4.99671329613338 6.14905585798983 5.54064796003207 6.02423436443492 5.41410512833811 4.07496338303498 5.48123945103176 5.95317315018279 6.22258411542934 6.46422348153379 4.66070103049768 5.35321750390411 5.50446504543069 6.87120979339511 5.72842230991379 5.36539838662847 5.28479615450192 5.84419410200926 5.29864652229803 5.72716299933486 4.9262852891601 5.76880586830665 5.48663131223549 5.41364927955368 5.32219711271604 4.39776753825465 5.67840670340878 5.20849682650273 5.59840957929868 2.59979625578436 4.25429971315118 5.1711968657875 5.49594015077514 4.43649994814711 5.08694727951816 4.36348536507496 4.98711500372901 5.21490776641472 2.59979625578436 5.90728828356183 5.32837753850124 6.20245965171264 6.16249323818017 5.5272078296472 6.36310939164014 4.65748233052916 4.45574511705669 4.45801125212273 5.44941621437221 5.56487696262449 4.6329688542972 5.41964662814148 5.23047481564503 5.95340451854521 5.51242928773421 5.0990331955142 6.32271537525182 5.53375622982152 4.69086339804296 4.07510579644176 5.2741617054875 5.53777258932971 4.8761714414142 6.18626994509218 6.20299438473764 4.42140308608655 6.2226424203442 5.25405346072749 6.17512695091216 5.76403338416177 5.24265104595376 3.66154325580684 4.03139288199498 4.19794633068509 4.49604221816923 5.26538874879609 4.104978122164 5.19009493055476 4.36692166376586 4.85283015604667 4.83552879519164 5.1137929109278 4.60038982226484 4.67593619520498 5.53276984462824 5.06655620136585 3.62942684418572 6.14424335375417 2.59979625578436 5.79850377566196 2.59979625578436 4.64331857616576 2.59979625578436 5.04041186794496 5.47496092362681 5.31479017318281 4.02558572051835 5.31250263989136 4.46091763655199 5.25654447849798 5.73448966392793 4.57870381974978 3.98434059593289 3.8201230699138 4.81777725572858 5.09136154385233 4.44494912589707 3.90786300452943 4.76279427535456 3.63068502978547 4.66787293679178 4.63276571442267 5.43779822879518 5.4575960992835 5.62346657881611 5.68212241642969 4.26496661200365 4.70964659086978 5.43189257875905 6.0940449389288 5.01401394957266 4.80900620594935 5.4575618058491 6.04185314155847 6.25306148571529 5.43294314258101 4.51807233122546 5.67059988973101 4.702792359084 5.17011691697494 4.66309810773729 5.1055831670441 5.3672622590102 5.24486515649674 4.86341196523278 4.66092478254737 4.38172805358492 5.52726947848392 5.71211871475351 6.08829893754891 5.37089922686604 4.47308998481192 5.5642543793329 4.56793038002325 5.80003253363573 3.94233965432729 4.62067227186319 5.48359699532056 5.59163294426267 4.87826982219264 5.24892027467667 4.42059776484323 4.97669909702586 5.42665395335117 5.80462546347885 5.24621964985105 4.53657571014478 5.12717662559884 5.37746177120419 5.14237751353242 3.31390949928497 4.59259654902895 5.58685496126062 5.58418833988435 5.83992230821986 5.08688611352148 5.39934679006621 3.77329948475151 4.72931178629229 4.18499870801972 4.77862760567487 4.69791007343076 3.29190677361545 3.58234218278946 3.56431211964338 5.12127480588189 4.68696724505273 3.58892620692437 4.90109600359277 3.51441303477161 5.28539919126243 3.57333416158868 4.61933707281868 2.59979625578436 4.59923674124048 5.38951644708693 4.23004133134344 4.65703573531571 6.38183685095388 5.46760543218729 5.18040318030469 5.69477372799627 3.44647907091879 4.74578912021287 5.46441066119653 6.33438424179941 4.22404722437942 5.84410192452053 5.33782386627172 5.70082896621754 6.45399184176776 5.15588548222573 4.25907770478989 4.68442931541219 4.20621992409158 5.86916290378376 4.77500646362266 4.35626961568788 5.2426238175524 6.16757820658736 5.66683609553444 6.01500875907281 4.46415867982614 5.44720914214162 5.19927462646867 5.28862860124085 4.37543967075807 5.04286288036756 5.98045663629849 5.07828732637641 5.09917693226351 5.95486156763221 5.625589798037 5.30408684549718 4.89977420578011 5.63623726635859 5.29511139457509 2.59979625578436 4.62449846119442 4.07610262253957 4.73562836324502 5.52869378271031 4.55719402336317 6.03867824330726 6.28851547256003 5.99454829249706 5.34688837818994 4.29007427014793 5.13484430567445 5.27318397418217 6.35457552298337 5.29370628477946 4.41161228223571 5.57613104564656 5.11922348329888 5.72635049440215 4.54755158678647 3.83844866546774 5.29836725205262 5.00001769878446 5.60945283464262 3.97414549722241 3.61637548253596 6.28311251916389 4.89898575816606 4.75043873356912 4.35129425269956 4.59947960474485 5.97332364363708 4.94519506453656 5.77203352176855 5.61067064213984 4.37950673495693 3.44336746541449 4.1528017778121 4.31751198686196 4.87351567068596 4.06945102054039 2.59979625578436 2.59979625578436 4.83442874538985 4.61800737911602 5.38368433356289 4.00524347023842 4.23515348862007 3.52338752856881 5.15334595748281 4.65386298713517 3.23796702278507 4.44850894673969 3.28117845314827 4.49766768317292 4.86191773256248 3.28089785406808 3.98978074833163 4.89162727704218 5.86608003119249 4.02726056418837 2.59979625578436 3.9829196369176 3.63998240109009 5.13152559850499 4.03322107445089 3.16658854311766 4.86145621562881 4.65991042283529 4.61943289449753 3.80382251832949 3.45273288614406 4.67942716470242 5.05135144585002 4.10197670422742 4.08572846250385 4.29779880787725 4.78700919817493 4.36050489891026 4.2039632352587 4.79470880971424 2.59979625578436 4.15999498321874 4.6919879260158 5.3627414093168 4.72267716123655 4.43554688618662 2.59979625578436 4.25260842111898 5.57786122804066 4.98028234919744 4.82007947359782 5.6724037808182 5.27642900968583 5.70592844396178 5.62409199626745 3.97030664993167 5.21631662540804 3.7445127826073 2.59979625578436 2.59979625578436 3.71664159246952 5.0374023038791 4.12953068130464 5.16459632700361 4.6491712379868 7.04991150410253 3.73196407753729 2.59979625578436 4.76748184883949 4.05700328859792 4.33773428159574 4.51096614973024 4.04222186891198 5.30840405325467 3.34182548853577 4.07293100738411 4.95304121358814 3.09747954102011 4.83743844202498 3.5720670294192 4.34019960570895 4.37417270388002 4.61957996461493 4.77275926440046 3.51194589800682 4.26288235301031 2.59979625578436 2.59979625578436 5.09854914193198 3.48793206455015 5.2522430857396 4.04450568037174 3.72035308678538 3.75054629955376 4.67069328155882 3.95617035354202 4.07078304242937 4.22956107220848 4.09370983056882 3.34681157322541 4.69215530649008 3.18764437601324 3.69424802388849 3.39845749303654 4.03653832587842 3.85347255652778 3.32979506903342 4.32811009742049 4.2636485000193 4.53898403187253 4.80239419645407 3.41790356109809 4.53229041055596 3.83516092794187 3.14315768447763 2.59979625578436 3.98509299291127 2.59979625578436 4.72044007819003 5.50035941480492 5.20715668946593 3.52129112065354 5.22218926503642 4.9928393085257 5.87276935247428 4.58660309123104 4.06430571321121 4.08664661954313 3.48455101835497 5.59952175758242 5.13914137882611 2.59979625578436 3.77317512885647 4.28319743947448 5.08174784599893 4.32388780981804 5.08061408021674 4.36953763456249 5.01248143188842 5.92722679427764 3.23503948447659 4.35711926794763 4.07445480423067 4.59058572477961 4.82520382164408 5.277169596269 3.68182989929518 4.4196521606443 4.20487855906137 3.85928160272721 3.90160962390923 4.36663517684722 5.07681381316447 3.24895042512516 5.19060080790135 4.92780582607938 4.50795195194714 4.38421152707489 4.70677329758711 3.37724948770933 5.3195590470419 4.14279396513624 4.56804106478003 2.59979625578436 5.20889470999338 4.08119865284047 3.21916247304854 4.92658697755194 3.55792757479529 5.08536463560457 4.74293612090334 4.09256335650883 5.41426132005201 4.24975888069076 2.59979625578436 3.22438648604129 4.16521844122718 4.59920091390411 4.36606887101287 4.38907894129213 4.1653346190444 3.76537906969091 4.84129458811445 4.67710057608674 4.97058926970984 4.63898194255925 3.63929620480223
Manes.06G076100.v6.1 6.06927011059906 5.48022326878392 5.56277011465244 5.39718514433223 5.37203881645078 6.36929764668049 5.53194143194976 5.72107352979503 4.71969706634926 5.26959566452779 5.72633538762311 4.88518648889671 5.18656411877452 3.44305187794855 5.21812376777622 6.23035597533464 5.60466062707911 5.91877398561206 5.31120519222075 5.31091264058089 5.91722517765375 5.03084299439211 5.1730195157107 4.75059156813578 4.99693803974958 5.78452703239172 5.3634230694818 6.00475827529708 5.52819649414464 5.26425517024282 5.65606284688876 5.08703660848766 5.29966761672121 4.59825399372167 5.00265054009601 6.52295614605938 5.64435268523033 5.62538930851153 4.89079863991738 5.9485656427985 6.48840095390067 5.80597108410735 5.0238425439155 4.78170252645755 5.31422366467738 5.3230167598516 5.17430605669338 5.60647395062301 4.83128654064695 5.67465585313742 6.6486687549985 5.30117824081142 5.04907603819311 5.60859604148995 5.23137370428282 6.70672555830196 4.71333699838085 5.40724887248968 5.9085187845258 5.10036657623021 4.14674280385384 5.12254993399765 5.26188169739114 5.50880681331723 3.55012442582142 5.97096116979676 5.04089684093264 5.43902428825675 5.02619209508834 5.31057662698268 6.24310899712953 5.51265125745107 3.97670306405279 5.36305375509599 2.59979625578436 6.60563076887353 5.03583579443675 5.95437586820395 5.01599018006489 4.87017138260431 5.66392747991667 5.30726450852579 5.65740434164636 5.36538315736281 4.76508575779198 5.56207382950326 5.19372360662373 4.85439979971016 5.32485793602174 4.88827321769357 5.97364182097646 5.20284786113089 5.70976316586644 4.88287068406268 2.59979625578436 5.48851154939931 5.65306639390992 4.93851189428986 5.36334111432274 5.09515369029906 5.17343892184504 6.0531141488807 5.27234112923043 5.32588938150725 5.12862405186618 5.1190279801691 5.68162840940365 4.63916737583838 5.67604955023159 4.45638386098243 4.30547972284451 5.40317737499403 4.90438261899039 4.60404684305732 5.67228931414433 4.90123100346765 6.75671533534373 4.65866846193553 5.47642817801102 6.13307811584481 5.09481748120261 6.27700300621662 4.97291972187276 5.04657409249893 5.41540245117194 5.74525961960376 6.58079871293164 5.66071930621183 5.23070429151555 5.63085651437449 5.34455105191449 5.63612893281522 4.72024111151155 5.6264812744266 5.32506524222314 5.24062733933595 6.07765687648031 5.31861562640934 5.7332229427369 5.05713900509422 5.74894507831711 7.07345698489193 5.3465365803289 5.32405278169403 5.22881403966818 4.60206118347005 6.29013948609342 5.2476952411486 5.97308147092203 4.9128248976036 4.4217710184802 7.07811816582444 5.33135182525966 5.69934325692781 5.25796938353169 4.96604945025475 5.42294480824658 5.520083681964 5.78799052127833 5.23108135090159 4.87923225213509 6.16036240288507 5.46615053319362 5.26607555431289 4.85232285846582 5.1291867783276 6.261767549247 4.87926022286088 6.92228915010659 5.05611549127244 5.16469232143236 6.02150273335311 5.31365488957621 5.84968955574407 4.93705525985195 4.99617806643789 5.49619208521545 5.73872446722354 5.15652411680857 2.59979625578436 5.06955847260268 6.13478115552322 4.9763467269004 5.68648652845516 5.35994922638462 5.23709703082262 6.76828942912385 5.26554656110634 4.37117454433733 5.14379069008031 4.55362961607979 5.69589508310259 6.77613851930005 5.39895495006319 5.3086591807832 5.41650060198208 5.38116425806136 7.26512687305045 5.26935137454708 6.93872430363827 5.13604729390669 5.46157452067219 7.1769285727859 5.85867131166728 5.51891960605537 5.96872713141325 5.4853166137441 6.66901271474679 5.25649909543199 5.62551882645071 5.00813739827765 5.11133819770772 6.53760231930484 5.47703965341764 5.97815356297293 4.7833627374361 5.17972824733914 7.51831545089622 5.01452256136101 6.19718750741549 5.30986125118421 5.27273721372442 6.36436402718361 5.35409499871351 6.00053467356273 4.68173886695089 2.59979625578436 6.76200835480094 2.59979625578436 5.74478088078414 5.30765559236862 5.15473623887595 6.67380030658354 5.06684858800793 6.48758680672318 5.54757270384229 5.94192552307559 6.73520898240412 5.40517960920842 6.06395405931307 5.25405478047367 5.6395488437883 7.06561841028713 5.20967792198321 5.78021801114795 5.68732928270855 5.94677116958283 6.93256667103411 5.91073673986756 5.73895086124641 5.52615160827634 5.90778442031064 6.03346905192336 5.12463506339921 5.75708365269408 5.24409495948523 6.68309901941219 6.30380262560362 5.08148782015428 5.51176465438218 5.63386347663799 5.60382076314685 6.22000584812552 5.73010701683318 6.13489043327383 5.86785526336991 5.9557148489156 6.54441861830559 4.74165541195925 5.78880791574549 5.33782476715088 5.69059284955223 6.49299829275491 5.23569549093468 5.9368020222693 5.41995695226602 6.16425932824423 2.59979625578436 6.11149711410758 5.1831217169733 5.97492101654957 5.64907026567051 4.9479733508788 6.20528278343663 5.30967861728622 6.33497863151965 5.69835153605789 5.3185206783141 6.08490180406748 5.44498726502011 4.78321174511632 4.61782403153636 5.29610436840619 5.76616366984239 4.67803314162374 5.27517308321001 6.24471067858483 5.35254268352036 5.78331716623854 5.25886501547141 5.99067508187927 5.44051209448277 5.60545166309409 5.27600767210727 5.26655124334857 4.88700057731564 4.81154546982179 5.74419266675581 5.72486561037936 5.32868471070745 5.4321075249556 5.68275581378455 5.05312858527282 5.73367531415754 5.43963200553222 5.61985970133907 4.9133423097387 5.49947523755711 5.81914841887545 5.35565760778318 5.61414126440568 5.23498166234274 5.72716299933486 6.01277584152866 5.35340361354046 5.57026919608559 5.68160397388262 5.5378354628782 6.68237304066381 5.65106331893428 6.16206637784061 4.78487316562665 6.28297791613009 6.55832654320185 5.49782803018494 6.08632604076525 4.73285311936481 5.9758371118973 6.35202345896762 5.0848260634621 5.63004117892759 5.6412672651565 5.30854353973759 6.55172211947374 5.29609892537974 5.70884900435255 4.6529967379681 5.15872843181299 7.02766595729088 5.3888397669616 5.47891860101678 5.0157358188269 5.67481276434192 6.45945594128638 5.03041455750552 5.43393655529387 5.43047218604944 4.52416768822711 6.06502383816303 4.90915170914192 5.5940362350044 5.49715029610367 5.51976858226452 6.78447849047384 5.29182758075017 5.77100401076045 5.40095416361448 5.74326736713329 6.36423629088123 5.48154819049474 5.59341780159133 4.99995845292936 4.79601359005439 5.27059342753425 7.52068293526899 6.23475983518967 5.89338574960589 5.33760948832133 5.40243389083701 6.92544612857 5.35735921606291 5.9351397415213 5.20857620185154 5.12720299471946 7.00255302834791 5.53311707953706 6.4973887839216 5.2851851102378 5.09567268108069 6.06906648976744 5.56489519555887 5.53260901940399 5.54510232781269 2.59979625578436 5.6931222244894 2.59979625578436 6.08536943490718 5.30659119903316 6.01169241604002 6.53297227472263 5.33753113403498 5.98071162146897 5.55314861513865 5.80043451612866 6.19809168199432 5.27493445677383 5.51848894391433 5.24870696425779 5.4007746697071 6.95873300507179 5.38955505938301 5.41647762155355 4.87988838936719 5.61804787716752 7.21318315661867 5.5334030520593 5.43309419886595 5.45244392782353 5.10223852419641 6.34342816163223 5.26673004104097 5.58287610300862 4.79808129532899 5.98039523231395 5.77604393822826 5.11858066793835 5.86309143658187 5.27086315396093 5.72611704074237 5.03062597822267 5.4012448227404 5.79918506500316 4.90200810947522 5.61940083344987 5.44013946985592 5.1420739475851 5.60581649845089 4.4815661410886 5.61423565559256 5.62611236273945 5.18106971824375 4.75331904367428 5.25111432290125 5.44305525015407 6.45968847322985 4.83636369743871 4.87133316523019 3.78379361415949 7.30851800675448 5.41036711559914 4.64871620228471 5.14736363452148 5.14629291113536 4.80246674877068 6.70134966062832 4.93858931898797 5.63333844758396 5.22001857275817 5.025281239016 6.16559132910321 4.70394074712047 5.65002481649232 5.52668331697907 5.23556229727718 5.30507864418122 4.7850216217993 5.46246552383679 4.51988649858553 4.7995170549181 6.04915965940441 6.10409148606726 5.17116058660673 5.80572046651192 5.04326300526592 5.25034828461272 6.43227511779703 5.27205168965305 5.39862317731028 5.62528145421547 5.46172138492603 6.12657811281682 5.3321159832687 5.6442970679053 5.83913973844245 5.08646661400674 5.78925321801379 2.59979625578436 5.90951161972629 5.63586873789125 5.78767170112554 5.43049299295146 5.31238686123693 5.15627803484098 5.24736411109955 5.11974523140136 6.56152199063256 4.96423297769114 5.09333534581599 5.24792975615174 4.54507982488406 5.6269229659992 5.73682320583497 4.94637574949945 5.22641838034157 5.79878901267052 6.60875783368076 5.40482610018576 5.68717480768477 5.42001898275079 5.15349626558757 5.90515297254211 5.3637297223268 5.11028155671367 4.65701709879429 5.3024254888799 6.39694200578354 5.30093000508964 6.00465733186257 5.10037642667206 5.78019405014875 6.51972588706337 5.96081391167956 5.37076380383664 5.00417926419513 5.25604310487365 6.04962102558499 5.45807422518026 5.28779460607763 5.29325863473296 4.77721345137775 7.10937507549501 5.69039012525695 6.09469198173206 5.59870218834884 5.35541809510976 6.8386747706212 5.20965305858889 5.00949224481675 5.12945713819258 5.22271521408418 6.14987931321197 5.49634012582707 5.41976253816281 4.86034345636237 5.24989415038232 6.50598755018957 5.01457918910314 5.2441756161586 5.01864171317875 4.60290413626434 7.43802633116553 5.74637384709228 5.27305122595674 5.81048654687129 5.06881834336726 6.12146123152314 5.55962115650846 5.53535400035612 5.60081711081672 4.82330325819778 6.52977871735749 4.64063799281514 5.32037633106668 4.94810103140986 5.58888182731153 4.62964441158898 5.69850199413382 4.75460612771164 5.71789019726976 5.03115037416163 5.61680984238402 6.17130213295968 2.59979625578436 4.4770429550843 5.96191643657191 4.69829263691575 6.07861328382009 5.86433763617526 4.54882320542685 4.24275299171973 4.58409321107861 5.87074198605293 4.64907951051417 5.04671032685553 4.77673735494745 4.96296786462028 6.53816349754295 4.69461373825044 4.83065868082831 5.60992029903458 4.78238360495068 6.10355975863341 5.21671977579314 5.51947950209434 5.18689960656346 5.25615280075596 6.28531787762246 5.57818144276043 5.6773937786011 5.45413905135691 6.76025459889778 5.66283132844174 4.86367596829459 5.64796681121098 4.46890143840814 4.53442981053741 6.50062834714248 5.23646070990876 5.38774130070002 5.01477187278918 5.33998131128604 7.22394234961233 6.01069227725908 5.53827441959723 5.51859100383493 5.25364075416583 6.26078193063742 7.1536075581911 5.88252617132408 5.11360868575768 5.22079819946205 5.88105350697447 4.77283833921899 6.15726152617007 4.85696581338028 5.4803541600138 4.36882737442123 5.99159582542454 5.09461985079993 5.12126944497535 2.59979625578436 5.57359680010523 5.71497026779564 5.44922377288502 4.85901635599342 4.42273388978312 6.70856449377192 5.51403361321589 5.02890370927168 4.66713818862751 5.00572303003743 5.82368629576311 4.90132963688516 5.02389805515512 4.58314626098633 5.0871832077899 5.38765907195414 4.5933927735476 5.55591451516561 4.16738558722316 4.54970444987771 6.12984102898767 5.10534450742771 5.4905597144162 5.39942414696076 4.8259835338587 5.76531239474451 5.66832519039415 5.04641143067455 6.44188756791085 3.93031409519857 5.18061864627522 6.50733264125169 5.20725201909007 5.65904118526118 5.31029961839072 4.92458508748728 6.00453051524091 5.36860663719731 5.34031065886625 4.72938301656167 4.83331514933353 5.4229693322481 4.4184036263521 4.90468998775026 5.06628662601602 5.08816261284104 6.05024567053688 5.15256480085627 5.66931166179796 6.00409584316607 5.87066608815215 6.60244778942648 5.34440420251538 5.16035253535937 4.9089671596945 2.59979625578436 6.30778869136741 2.59979625578436 5.57991695682591 4.79587404593374 4.97389507045831 6.19026761280466 5.183133818532 5.38128860284288 5.21090351264654 5.32154799763187 5.96695741993825 5.07393883787116 5.16172580560732 5.38424491740516 5.11275351195162 5.91035972341346 5.03969586030573 6.3549171880735 3.43229267361625 5.12828884547357 5.536381253164 5.4256195233911 4.95316091399111 5.68832059194802 5.56002276261707 6.52641454006006 5.32098785513076 5.41794057938766 4.69115099771096 4.99601345587389 6.02574780947599 4.96559381092626 5.80182577126839 5.08783125953292 4.84106620978103 6.01027379000238 6.58662678146169 5.57132738043058 5.39561822127094 5.40414706376904 6.24187452297774 5.04883979540665 6.07675268437386 5.86749977771751 5.28595152688527 6.44401526979754 5.3138638331308 2.59979625578436 5.50602691650699 5.31725591148359 6.47345754260302 4.66070521076106 5.5010401981621 4.98602991708247 5.2135877495244 6.38834597596753 5.71129783955041 5.44132222654371 5.64115035193425 5.04157260668131 6.68056979663319 5.05158826278233 5.50458445758454 5.74877049885484 5.08118505363187 6.64827997107063 5.51082822240272 5.26591650696371 5.74424536668103 5.03466348734981 4.6202321934558
Manes.06G076200.v6.1 7.1539476836307 4.67241184650992 3.03047684732533 3.63410803335427 2.59979625578436 2.59979625578436 3.55539340064342 2.59979625578436 2.59979625578436 2.59979625578436 3.84617511914895 4.24303092461498 2.59979625578436 3.44305187794855 3.01339967241467 6.54792223181738 5.2587047596201 2.59979625578436 3.75141957250998 3.52689480351742 5.6845724973733 4.90882895067462 2.59979625578436 4.20916292237582 2.59979625578436 4.3590622695144 5.3634230694818 2.59979625578436 2.59979625578436 2.59979625578436 3.56031851016587 5.37262365748727 2.59979625578436 2.59979625578436 2.59979625578436 4.51977509900985 4.13500994265618 2.59979625578436 4.05492540605776 2.59979625578436 5.21561870366018 5.26486635107164 3.18911703177846 2.59979625578436 2.59979625578436 5.01519992195741 3.78296404426844 3.1556293923897 2.59979625578436 2.59979625578436 5.3671121532718 5.52290438417962 2.59979625578436 3.06059267461742 2.59979625578436 6.12300114893836 5.40174252786623 3.11439241586576 4.82036040352455 3.35998747224409 3.25634658216568 3.51922507660927 3.10654593426012 5.50880681331723 2.59979625578436 3.14237346324655 3.16805095130771 2.59979625578436 3.12093291120984 2.59979625578436 5.8078040772448 5.71156242347031 2.59979625578436 2.59979625578436 4.35439551718836 3.56363431401342 4.79474888745911 2.59979625578436 2.59979625578436 2.59979625578436 4.02090076533829 4.55962600283363 2.59979625578436 3.11095649955553 2.59979625578436 3.22543616017794 4.50036645033784 3.06043028247974 3.5247063741118 3.55480044490993 5.17522079737049 4.88223851395577 2.59979625578436 3.46289563222322 2.59979625578436 2.59979625578436 2.59979625578436 4.71758790247091 2.59979625578436 3.4669581166417 3.74858817357684 4.69697689852783 4.90584593143126 2.59979625578436 5.12862405186618 3.48751956741113 3.25897070105676 5.41805470436065 3.60369213990576 4.45638386098243 3.45516001602998 5.64329658414804 5.29156089286131 3.75675057185501 2.59979625578436 2.59979625578436 5.3916951520626 3.96390262981496 2.59979625578436 2.59979625578436 3.08797719378391 3.88469692308632 3.96473042717814 3.58497213633413 3.03316965666899 2.59979625578436 2.59979625578436 4.35050844340886 2.59979625578436 4.09362941531318 2.59979625578436 7.81955120526802 3.7641845072176 2.59979625578436 2.59979625578436 2.59979625578436 6.8353696915794 3.9230630824469 2.59979625578436 3.82486460824723 2.59979625578436 2.59979625578436 4.07366625584072 3.03461879545996 3.31164659151673 2.59979625578436 2.59979625578436 3.38277700222404 3.41192620209667 2.59979625578436 3.41833297366157 2.59979625578436 4.51496406084378 3.30425500275403 2.59979625578436 4.33085509067422 3.13846362547094 5.55422492855306 3.07495913220232 4.46697084868191 2.59979625578436 6.7347138877375 5.43779295075809 3.07587858392687 2.59979625578436 2.59979625578436 2.59979625578436 4.2313237946967 2.59979625578436 2.59979625578436 2.59979625578436 5.38404533808316 4.931272748135 2.59979625578436 3.31397370621681 4.14229331024452 2.59979625578436 4.66927498538409 2.59979625578436 2.59979625578436 2.59979625578436 5.97102268520958 4.40541323285432 2.9940602321428 3.32024232022317 3.34647505545364 5.54231758930155 5.26554656110634 3.52618023350629 3.34522728744805 2.59979625578436 2.59979625578436 3.24239127858813 3.35923288868612 2.59979625578436 3.29885691157333 2.59979625578436 2.59979625578436 3.32529133428012 3.01337418459523 3.45430755514463 3.61403047043039 5.97207928710939 5.06216375538327 2.59979625578436 2.59979625578436 3.0725295882055 5.86404549622372 4.10897365311219 2.59979625578436 2.59979625578436 3.11572183528983 7.08310356749163 5.33574944250921 2.59979625578436 2.59979625578436 2.59979625578436 5.15796939018498 5.19878403319461 2.59979625578436 2.59979625578436 2.59979625578436 5.79549214619387 4.21959438978736 2.59979625578436 3.16305146276653 6.12128149900874 2.59979625578436 2.59979625578436 2.9870565861914 3.20780008800332 4.50943146421779 5.73811781766218 5.39836653609501 3.35832488643014 2.59979625578436 2.59979625578436 4.9514363774949 3.19240955863012 2.59979625578436 2.59979625578436 2.59979625578436 3.26181179846843 4.23216952800356 3.28739172790693 3.13246240288098 2.59979625578436 2.59979625578436 4.48860979444275 3.06159220116022 3.97456433375466 2.59979625578436 4.54199859684416 4.19214751916375 2.59979625578436 3.61792181462924 5.07827029939679 3.42553268245098 5.00191441863306 2.59979625578436 3.23544690453558 2.59979625578436 4.53086956876037 3.59084932441133 3.07878727232066 2.59979625578436 3.06640245947418 5.3699243622029 5.28451245176492 2.59979625578436 3.22228357111191 2.59979625578436 3.53558850487832 5.13744551811579 2.59979625578436 2.59979625578436 2.59979625578436 6.23259248789457 5.05093769552864 4.40587802679441 3.09920040061693 2.59979625578436 3.16701465435691 4.66091469553538 5.11350091678415 2.59979625578436 3.72731921259944 2.59979625578436 5.37891084816796 4.69237879988678 2.59979625578436 3.25348081783336 3.56402233026117 4.53057357960444 3.34567679932435 2.59979625578436 3.45882666299881 3.56601381190976 5.93611844096288 4.18310499085931 3.05906766596064 5.26187753185973 2.59979625578436 6.05995478523078 3.83366973273459 2.59979625578436 2.59979625578436 2.59979625578436 5.23400672360977 5.92347275332307 3.42897032873693 2.59979625578436 2.59979625578436 5.70468832421962 4.33540432563976 2.59979625578436 2.59979625578436 2.59979625578436 4.82381209241807 3.40084265488325 3.19446987617811 4.04691236581746 2.59979625578436 5.9590469305097 4.53940249462993 3.07280994667388 4.0962268472372 3.2878030887128 3.778875219469 5.07819091242929 2.59979625578436 3.79637674302476 2.59979625578436 3.51786239715108 6.01360262494543 3.36253590573726 2.59979625578436 2.59979625578436 5.61296233556757 5.02047928034345 2.59979625578436 2.59979625578436 2.59979625578436 6.75956674603483 5.01367982512967 3.14307563156158 2.59979625578436 3.06942971940629 3.1933542419055 3.40050620406403 3.25721121744889 3.88724372928017 4.02977953118524 5.08446676958388 5.07473440605987 3.08587502403935 2.59979625578436 3.61390822800715 3.37363417613735 4.41567923007383 3.17372833296139 3.09467911820702 3.47565525924005 5.14706831565359 4.29103058565429 2.59979625578436 2.59979625578436 2.59979625578436 2.59979625578436 3.16047819545527 2.59979625578436 2.59979625578436 2.59979625578436 2.59979625578436 2.59979625578436 4.18577573754437 2.59979625578436 2.59979625578436 3.02689750774351 4.64951387914944 2.59979625578436 2.59979625578436 4.63134603693162 2.59979625578436 5.72364578303024 4.18666178930512 2.59979625578436 2.59979625578436 2.59979625578436 4.25194332968425 5.0952911448317 2.59979625578436 3.03367268315916 2.59979625578436 3.54359859920675 2.59979625578436 2.59979625578436 2.59979625578436 2.59979625578436 6.94849381781559 5.15191853607092 3.37221118168512 3.57041299923972 2.59979625578436 3.57093580047187 5.83538787417685 3.22344610197473 3.11784851617552 2.59979625578436 3.14391809079161 4.05092012482805 2.59979625578436 2.59979625578436 2.59979625578436 4.9176803869693 4.82367238700671 2.59979625578436 2.59979625578436 3.13125931646859 5.30455101167826 4.44096595307516 3.35537022837668 4.89719802750272 2.59979625578436 5.04346534723571 4.75997624840294 3.20605869871251 2.59979625578436 3.44261754966494 6.13886970504922 3.61077221681272 2.59979625578436 2.59979625578436 3.03813347158508 5.33740542909345 3.85015556044826 3.08920714372086 3.38172702084249 3.1944944784519 3.53217560437302 4.79851670262775 4.05157058000128 3.14267566082531 3.43303792983199 4.47308998481192 3.01541759514865 2.59979625578436 3.91499129690811 4.44031529644625 4.73960780540194 3.26490597460946 3.26616395938827 3.47810055175345 2.59979625578436 6.094188313275 3.11769933174954 2.59979625578436 3.02191542271198 3.07142817417063 3.62110143186392 2.59979625578436 4.3213031355079 3.32869152579516 3.10730057077166 5.88673018192864 5.04586757332816 3.1089290264677 2.59979625578436 3.53231847300873 3.00594591942254 5.4278509736566 4.27547637306716 3.01490231394773 3.46981407879668 2.59979625578436 3.29190677361545 5.000690996171 2.59979625578436 4.35137419938956 2.59979625578436 2.59979625578436 3.37227797937422 3.13368629208698 2.59979625578436 2.59979625578436 6.51467873474696 2.59979625578436 3.0490669307664 3.52086051291967 3.61494347329094 2.59979625578436 4.52123656676114 2.59979625578436 3.51372612606172 2.59979625578436 2.59979625578436 3.5616432665304 2.59979625578436 3.16980602888094 2.59979625578436 6.34705631502578 4.24439269052971 2.59979625578436 2.59979625578436 2.59979625578436 5.24733487875397 4.02740720640464 3.10694865309437 3.45647939961573 2.59979625578436 4.80691184091319 4.38443151589026 2.59979625578436 3.13896247932804 2.59979625578436 5.09921640046376 5.13722123204093 3.09168813019347 3.66946102265825 3.56844582822542 6.20853784072639 5.92069122795369 2.59979625578436 2.59979625578436 3.15282698057601 5.625589798037 3.960909276293 3.0356971867682 3.79771147640099 3.61372050619766 3.28720428082605 4.03886070185291 2.59979625578436 2.59979625578436 2.59979625578436 5.0099990480018 3.85085213849157 2.59979625578436 4.32796366705066 3.63770880969205 4.54614537330526 4.592960234651 2.59979625578436 2.59979625578436 2.59979625578436 3.41331573344294 4.53503081876701 3.10937730926642 2.59979625578436 3.35753510202584 4.90179699403899 5.04050282255361 2.59979625578436 2.59979625578436 3.2328387430116 4.9318358891477 5.40929299789856 2.59979625578436 3.33659959047805 3.07812638981679 4.27133060895352 4.28443778548451 3.04387460395187 3.2692901765405 3.09490341468928 5.04293260432378 5.63712160264036 5.37090203958214 2.59979625578436 3.20566299976803 2.59979625578436 6.64997326718511 2.59979625578436 2.59979625578436 3.63802504669685 2.59979625578436 5.82816637686778 5.14287709749414 2.59979625578436 4.24275299171973 3.21419104749459 4.97504287565834 4.55277631644368 3.28117845314827 3.31295268164799 3.42230518372925 7.87616977846631 5.83417497318572 4.03002389559341 2.59979625578436 2.59979625578436 4.67530021486359 5.13442196760834 3.34310554963969 2.59979625578436 2.59979625578436 2.59979625578436 6.04873829167303 3.12478781716686 3.3217847703779 3.37424946298459 5.84020570010398 5.67894929764329 3.64472216679788 3.37588687910859 3.56365075137554 5.71714978644963 5.93268121528862 3.48513351680472 3.23274696978057 4.28442039026697 4.97628313705333 4.30834282110384 3.05399940778521 2.59979625578436 3.14332354224269 5.16048223180925 2.59979625578436 3.25361919067026 2.59979625578436 4.30569243323216 2.59979625578436 3.448631920834 2.59979625578436 3.46856026701611 3.22322736688131 4.57565548536882 5.21631662540804 3.7445127826073 4.24245866013066 4.98574003949392 3.39912989984874 5.3019577835399 2.59979625578436 2.59979625578436 2.59979625578436 5.28639394104564 3.17666752597553 4.40711821045092 2.59979625578436 3.170552578228 4.83071134695812 6.07537593011141 3.23562971642821 3.96582882824587 2.59979625578436 4.60857103549929 5.05405104147246 3.09747954102011 2.59979625578436 3.29367264049087 5.81310512506951 4.27113856068339 3.1277135856963 3.44859642076762 3.25006177786541 5.86871299220909 5.66832519039415 3.3686302546408 3.12117286708181 3.62019525175736 3.91433047546419 2.59979625578436 4.29165805699362 3.18649476359596 3.20854780368858 2.59979625578436 7.13767337835046 5.58144932845336 2.98900452407651 2.59979625578436 2.59979625578436 3.18764437601324 3.38273842837332 3.06479868293381 2.59979625578436 2.59979625578436 3.62172014672093 5.36522587011199 3.31013988848557 2.59979625578436 3.13842484873088 2.59979625578436 3.43724552845874 2.59979625578436 4.31057952550725 2.59979625578436 6.45466332533757 2.59979625578436 2.59979625578436 2.59979625578436 2.59979625578436 5.63696000403334 5.56175342674029 2.59979625578436 3.11619863125283 2.59979625578436 6.3366775258871 5.53852446549248 2.59979625578436 3.12901589028519 3.24657439596401 3.13790827944038 4.93991844529126 2.59979625578436 2.59979625578436 2.59979625578436 5.74231776995272 5.34769671688594 3.06152639500709 3.22256664660478 3.49119366410399 4.59414059952078 5.32098785513076 2.59979625578436 2.59979625578436 2.59979625578436 2.59979625578436 2.59979625578436 2.59979625578436 2.59979625578436 3.07369795760033 5.83378809726053 5.52158587619805 2.59979625578436 3.3795575152963 5.37876780437495 3.16483281905453 5.59019785626233 2.59979625578436 2.59979625578436 3.15164342911053 5.94218385284197 4.0699043119291 2.59979625578436 2.59979625578436 2.59979625578436 3.65701265783937 5.47383566555794 3.28340384350047 4.1442161609005 3.34591117683446 5.84729676571526 5.55714998767452 2.59979625578436 2.59979625578436 2.59979625578436 6.93849245714009 4.82971672080362 3.0292052725966 3.90291938238005 3.1167432246131 6.11340697035767 5.63740144198793 2.59979625578436 3.54902121927956 4.0599222907504 4.39625072574258
Manes.06G076300.v6.1 2.59979625578436 2.59979625578436 3.20665085371097 2.59979625578436 2.59979625578436 2.59979625578436 2.59979625578436 2.59979625578436 2.59979625578436 2.59979625578436 3.49438284815064 2.59979625578436 3.11804907243019 2.59979625578436 2.59979625578436 3.55542985794748 3.51852869536645 2.59979625578436 2.59979625578436 2.59979625578436 2.59979625578436 2.59979625578436 3.13138655775315 2.59979625578436 2.59979625578436 2.59979625578436 2.59979625578436 2.59979625578436 2.59979625578436 2.59979625578436 2.59979625578436 2.59979625578436 3.17378617670681 2.59979625578436 2.59979625578436 2.59979625578436 2.59979625578436 2.59979625578436 2.59979625578436 2.59979625578436 2.59979625578436 2.59979625578436 6.58262186701649 2.59979625578436 2.59979625578436 2.59979625578436 2.59979625578436 2.59979625578436 2.59979625578436 2.59979625578436 2.59979625578436 3.06715486812035 4.97318806077064 2.59979625578436 2.59979625578436 2.59979625578436 2.59979625578436 4.15876790027276 2.59979625578436 2.59979625578436 2.59979625578436 2.59979625578436 2.59979625578436 2.59979625578436 2.59979625578436 2.59979625578436 2.59979625578436 2.59979625578436 2.59979625578436 2.59979625578436 2.59979625578436 2.59979625578436 3.35537191096595 4.68113159220027 2.59979625578436 3.28754744734438 2.59979625578436 2.59979625578436 2.59979625578436 2.59979625578436 2.59979625578436 2.59979625578436 2.59979625578436 2.59979625578436 2.59979625578436 2.59979625578436 2.59979625578436 2.59979625578436 2.59979625578436 2.59979625578436 2.59979625578436 2.59979625578436 3.60878346568707 3.59169467750925 2.59979625578436 2.59979625578436 3.17403919595947 2.59979625578436 3.20664689713645 2.59979625578436 3.07907070398862 3.10849398345359 2.59979625578436 4.45089252933536 2.59979625578436 2.59979625578436 3.72290173601887 2.59979625578436 2.59979625578436 2.59979625578436 2.59979625578436 2.59979625578436 3.05008182588941 2.59979625578436 2.59979625578436 2.59979625578436 2.59979625578436 2.59979625578436 2.59979625578436 2.59979625578436 2.59979625578436 2.59979625578436 2.59979625578436 2.59979625578436 3.34493637438906 2.59979625578436 2.59979625578436 2.59979625578436 2.59979625578436 2.59979625578436 2.59979625578436 2.59979625578436 3.0212344291614 2.59979625578436 2.59979625578436 2.59979625578436 2.59979625578436 2.59979625578436 2.59979625578436 2.59979625578436 2.59979625578436 2.59979625578436 2.59979625578436 5.10258383856266 2.59979625578436 2.59979625578436 2.59979625578436 3.05552170562978 6.06169482876909 2.59979625578436 2.59979625578436 2.59979625578436 2.59979625578436 5.29272840554367 2.59979625578436 2.59979625578436 3.52242163446846 2.59979625578436 2.59979625578436 2.59979625578436 2.59979625578436 2.59979625578436 2.59979625578436 2.59979625578436 2.59979625578436 2.59979625578436 2.59979625578436 2.59979625578436 2.59979625578436 2.59979625578436 2.59979625578436 3.51860111759208 2.59979625578436 5.23724152418425 2.59979625578436 2.59979625578436 2.59979625578436 2.59979625578436 3.08843871467039 2.59979625578436 2.59979625578436 3.7452094486246 3.5456607458205 2.59979625578436 2.59979625578436 2.59979625578436 2.59979625578436 2.59979625578436 3.36040777907706 2.59979625578436 2.59979625578436 4.62466286293638 2.59979625578436 2.59979625578436 2.59979625578436 2.59979625578436 2.59979625578436 2.59979625578436 2.59979625578436 2.59979625578436 2.59979625578436 2.59979625578436 2.59979625578436 2.59979625578436 4.41906452814217 2.59979625578436 2.59979625578436 2.59979625578436 2.59979625578436 5.49037168265375 2.59979625578436 2.59979625578436 2.59979625578436 2.59979625578436 2.59979625578436 2.59979625578436 2.59979625578436 3.3545076278657 2.59979625578436 4.17600414864321 2.59979625578436 2.59979625578436 2.59979625578436 2.59979625578436 2.59979625578436 2.59979625578436 2.59979625578436 2.59979625578436 2.59979625578436 3.26661495764191 2.59979625578436 2.59979625578436 3.12315809278075 2.59979625578436 3.13920880252861 2.59979625578436 2.59979625578436 3.43823763246653 2.59979625578436 3.37329820666967 2.59979625578436 2.59979625578436 3.0699466230511 2.59979625578436 3.08827779899346 2.59979625578436 2.59979625578436 2.59979625578436 2.59979625578436 2.59979625578436 2.59979625578436 2.59979625578436 2.59979625578436 4.0645907902842 2.59979625578436 3.32702834205485 2.59979625578436 2.59979625578436 2.59979625578436 3.17608306896042 2.59979625578436 2.59979625578436 3.19556340470997 2.59979625578436 3.83485503187906 2.59979625578436 2.59979625578436 2.59979625578436 2.59979625578436 2.59979625578436 2.59979625578436 2.59979625578436 3.14632375028407 2.59979625578436 3.06864531641847 2.59979625578436 2.59979625578436 2.59979625578436 2.59979625578436 2.59979625578436 3.30262129821875 2.59979625578436 2.59979625578436 2.59979625578436 2.59979625578436 2.59979625578436 2.59979625578436 2.59979625578436 2.59979625578436 2.59979625578436 3.17749061347233 2.59979625578436 2.59979625578436 2.59979625578436 2.59979625578436 3.03747957287136 2.59979625578436 2.59979625578436 3.6017145150622 2.59979625578436 2.59979625578436 2.59979625578436 2.59979625578436 2.59979625578436 2.59979625578436 2.59979625578436 2.59979625578436 2.59979625578436 2.59979625578436 2.59979625578436 2.59979625578436 2.59979625578436 2.59979625578436 2.59979625578436 2.59979625578436 2.59979625578436 2.59979625578436 2.59979625578436 2.59979625578436 2.59979625578436 3.19446987617811 2.59979625578436 2.59979625578436 2.59979625578436 2.59979625578436 2.59979625578436 2.59979625578436 2.59979625578436 2.59979625578436 2.59979625578436 3.15924501044427 2.59979625578436 2.59979625578436 2.59979625578436 2.59979625578436 3.14223713453464 2.59979625578436 2.59979625578436 2.59979625578436 2.59979625578436 3.36241783843061 2.59979625578436 2.59979625578436 2.59979625578436 3.57990205239251 3.99113722792646 2.59979625578436 2.59979625578436 2.59979625578436 2.59979625578436 2.59979625578436 2.59979625578436 3.3860634446461 2.59979625578436 2.59979625578436 2.59979625578436 2.59979625578436 2.59979625578436 3.37363417613735 2.59979625578436 2.59979625578436 2.59979625578436 2.59979625578436 2.59979625578436 2.59979625578436 2.59979625578436 2.59979625578436 2.59979625578436 2.59979625578436 2.59979625578436 3.03313128025029 2.59979625578436 2.59979625578436 2.59979625578436 2.59979625578436 2.59979625578436 2.59979625578436 2.59979625578436 2.59979625578436 2.59979625578436 2.59979625578436 3.74529265082522 2.59979625578436 2.59979625578436 2.59979625578436 2.59979625578436 2.59979625578436 2.59979625578436 2.59979625578436 2.59979625578436 2.59979625578436 2.59979625578436 2.59979625578436 2.59979625578436 2.59979625578436 2.59979625578436 3.06134786401126 2.59979625578436 2.59979625578436 2.59979625578436 2.59979625578436 2.59979625578436 2.59979625578436 2.59979625578436 2.59979625578436 2.59979625578436 2.59979625578436 2.59979625578436 2.59979625578436 2.59979625578436 2.59979625578436 2.59979625578436 2.59979625578436 2.59979625578436 2.59979625578436 2.59979625578436 3.09650342821345 2.59979625578436 2.59979625578436 2.59979625578436 2.59979625578436 2.98080741821271 2.59979625578436 2.59979625578436 3.68034032886525 2.59979625578436 2.59979625578436 3.05543704798616 2.59979625578436 2.59979625578436 2.59979625578436 3.04792100866332 2.59979625578436 2.59979625578436 2.59979625578436 2.59979625578436 3.28868788740215 2.59979625578436 2.59979625578436 2.59979625578436 2.59979625578436 2.59979625578436 2.59979625578436 2.59979625578436 3.9676398053431 2.59979625578436 3.89899984455183 2.59979625578436 2.59979625578436 2.59979625578436 2.59979625578436 2.59979625578436 2.59979625578436 2.59979625578436 2.59979625578436 2.59979625578436 2.59979625578436 2.59979625578436 2.59979625578436 2.59979625578436 2.59979625578436 2.59979625578436 2.59979625578436 2.59979625578436 2.59979625578436 2.59979625578436 3.1089290264677 2.59979625578436 2.59979625578436 2.59979625578436 2.59979625578436 2.59979625578436 2.59979625578436 2.59979625578436 2.59979625578436 2.59979625578436 2.59979625578436 2.59979625578436 2.59979625578436 2.59979625578436 3.1782393393218 2.59979625578436 2.59979625578436 2.59979625578436 2.59979625578436 2.59979625578436 2.59979625578436 2.59979625578436 2.59979625578436 2.59979625578436 3.92228252569921 2.59979625578436 5.32072058444994 2.59979625578436 2.59979625578436 2.59979625578436 2.59979625578436 2.59979625578436 2.59979625578436 2.59979625578436 2.59979625578436 2.59979625578436 3.11976522407249 2.59979625578436 2.59979625578436 3.54267748060448 3.20229976147952 4.59877112699625 2.59979625578436 2.59979625578436 3.11486485550114 2.59979625578436 3.6155055741188 2.59979625578436 2.59979625578436 2.59979625578436 3.67543192090741 2.59979625578436 2.59979625578436 2.59979625578436 3.29056662479942 2.59979625578436 2.59979625578436 2.59979625578436 2.59979625578436 2.59979625578436 2.59979625578436 3.87095900324649 2.59979625578436 2.59979625578436 2.59979625578436 2.59979625578436 2.59979625578436 2.59979625578436 2.59979625578436 2.59979625578436 3.12380631914321 5.40570796048612 2.59979625578436 2.59979625578436 3.22721475254557 2.59979625578436 3.12386348523869 2.59979625578436 2.59979625578436 3.17879938663296 2.59979625578436 3.10937730926642 2.59979625578436 2.59979625578436 2.59979625578436 3.11530692652306 4.36326495310883 2.59979625578436 2.59979625578436 2.59979625578436 2.59979625578436 3.39613763158741 2.59979625578436 2.59979625578436 2.59979625578436 2.59979625578436 3.57787170644851 2.59979625578436 2.59979625578436 2.59979625578436 2.59979625578436 2.59979625578436 3.52425320467527 2.59979625578436 3.13901363613911 2.59979625578436 2.59979625578436 2.59979625578436 2.59979625578436 2.59979625578436 3.53996910997867 3.66593204232818 2.59979625578436 2.59979625578436 2.59979625578436 2.59979625578436 2.59979625578436 2.59979625578436 2.59979625578436 2.59979625578436 3.55447539391392 2.59979625578436 3.22990884353066 2.59979625578436 2.59979625578436 2.59979625578436 2.59979625578436 2.59979625578436 2.59979625578436 2.59979625578436 2.59979625578436 2.59979625578436 2.59979625578436 2.59979625578436 2.59979625578436 2.59979625578436 2.59979625578436 3.03412909987516 2.59979625578436 2.59979625578436 2.59979625578436 2.59979625578436 3.73153791628387 2.59979625578436 2.59979625578436 2.59979625578436 2.59979625578436 3.05399940778521 2.59979625578436 2.59979625578436 2.59979625578436 2.59979625578436 3.9489611589383 3.44518071866167 2.59979625578436 3.57943150067393 2.59979625578436 3.22310506880101 2.59979625578436 2.59979625578436 2.59979625578436 2.59979625578436 4.26780138985327 2.59979625578436 2.59979625578436 2.59979625578436 2.59979625578436 3.34680674814643 2.59979625578436 2.59979625578436 2.59979625578436 2.59979625578436 2.59979625578436 2.59979625578436 2.59979625578436 2.59979625578436 2.59979625578436 2.59979625578436 2.59979625578436 2.59979625578436 3.10979399629646 2.59979625578436 2.59979625578436 2.59979625578436 2.59979625578436 2.59979625578436 2.59979625578436 3.1277135856963 2.59979625578436 2.59979625578436 2.59979625578436 2.59979625578436 2.59979625578436 2.59979625578436 2.59979625578436 3.15183655154252 3.3444210447866 2.59979625578436 2.59979625578436 2.59979625578436 2.59979625578436 2.59979625578436 2.59979625578436 2.59979625578436 2.59979625578436 2.59979625578436 2.59979625578436 2.59979625578436 2.59979625578436 2.59979625578436 2.59979625578436 2.59979625578436 2.59979625578436 3.01265836496538 2.59979625578436 2.59979625578436 2.59979625578436 2.59979625578436 2.59979625578436 2.59979625578436 2.59979625578436 2.59979625578436 2.59979625578436 2.59979625578436 2.59979625578436 2.59979625578436 2.59979625578436 2.59979625578436 3.99099591425503 2.59979625578436 2.59979625578436 2.59979625578436 2.59979625578436 2.59979625578436 2.59979625578436 2.59979625578436 2.59979625578436 2.59979625578436 2.59979625578436 2.59979625578436 2.59979625578436 2.59979625578436 3.10048140825537 6.01765675587618 2.59979625578436 2.59979625578436 3.51820813889633 2.59979625578436 2.59979625578436 2.59979625578436 2.59979625578436 2.59979625578436 2.59979625578436 2.59979625578436 2.59979625578436 2.59979625578436 2.59979625578436 2.59979625578436 2.59979625578436 2.59979625578436 2.59979625578436 2.59979625578436 2.59979625578436 2.59979625578436 2.59979625578436 2.59979625578436 2.59979625578436 2.59979625578436 2.59979625578436 2.59979625578436 2.59979625578436 2.59979625578436 2.59979625578436 2.59979625578436 2.59979625578436 2.59979625578436 3.48658342951114 3.14365100473681 2.59979625578436 2.59979625578436 2.59979625578436 4.5019527195376 3.56888036552917 3.33821626897538 2.59979625578436 2.59979625578436 3.13232547685039 2.59979625578436 2.59979625578436 2.59979625578436 2.59979625578436 2.59979625578436
Manes.06G076400.v6.1 2.59979625578436 2.59979625578436 2.59979625578436 2.59979625578436 2.59979625578436 2.59979625578436 2.59979625578436 2.59979625578436 2.59979625578436 2.59979625578436 2.59979625578436 2.59979625578436 2.59979625578436 2.59979625578436 2.59979625578436 2.59979625578436 2.59979625578436 2.59979625578436 2.59979625578436 2.59979625578436 2.59979625578436 3.52016582779557 2.59979625578436 2.59979625578436 2.59979625578436 2.59979625578436 2.59979625578436 2.59979625578436 3.45177722385841 2.59979625578436 2.59979625578436 2.59979625578436 2.59979625578436 3.7670251772444 2.59979625578436 2.59979625578436 2.59979625578436 2.59979625578436 2.59979625578436 2.59979625578436 2.59979625578436 2.59979625578436 2.59979625578436 2.59979625578436 2.59979625578436 2.59979625578436 2.59979625578436 2.59979625578436 2.59979625578436 2.59979625578436 2.59979625578436 2.59979625578436 2.59979625578436 2.59979625578436 2.59979625578436 2.59979625578436 2.59979625578436 2.59979625578436 3.24813913044745 2.59979625578436 2.59979625578436 2.59979625578436 2.59979625578436 2.59979625578436 2.59979625578436 2.59979625578436 2.59979625578436 2.59979625578436 3.4930121375438 2.59979625578436 2.59979625578436 3.03420175286161 2.59979625578436 2.59979625578436 2.59979625578436 2.59979625578436 3.12344627707087 3.06039705082243 2.59979625578436 2.59979625578436 2.59979625578436 4.20251779967808 2.59979625578436 2.59979625578436 2.59979625578436 2.59979625578436 2.59979625578436 2.59979625578436 3.1906912113914 2.59979625578436 2.59979625578436 2.59979625578436 2.59979625578436 2.59979625578436 2.59979625578436 2.59979625578436 2.59979625578436 2.59979625578436 2.59979625578436 3.03824441707797 3.6528856630646 3.31557217321446 3.10904969198695 3.07799747124634 2.59979625578436 3.61972585497088 2.59979625578436 3.30468717862715 2.59979625578436 2.59979625578436 3.30153397352435 2.59979625578436 2.59979625578436 2.59979625578436 2.59979625578436 2.59979625578436 2.59979625578436 3.45406892818204 2.59979625578436 4.18456821436852 2.59979625578436 2.59979625578436 2.59979625578436 2.59979625578436 2.59979625578436 4.77653783786101 2.59979625578436 2.59979625578436 2.59979625578436 2.59979625578436 3.19609879642221 2.59979625578436 2.59979625578436 2.59979625578436 3.57679875354605 3.44340296313251 2.59979625578436 2.59979625578436 3.11715769885859 4.20856714634907 3.51812105738734 2.59979625578436 3.25041757009826 2.59979625578436 2.59979625578436 2.59979625578436 2.59979625578436 2.59979625578436 3.41192620209667 2.59979625578436 3.41833297366157 2.59979625578436 2.59979625578436 3.10037248322062 2.59979625578436 3.07194257290571 2.59979625578436 2.59979625578436 2.59979625578436 3.32259926914112 3.58357647506077 3.22095379729571 3.13501077494869 3.74124744451025 3.16701331005524 3.62463629195849 2.59979625578436 3.07465554562221 2.59979625578436 2.59979625578436 2.59979625578436 2.59979625578436 2.59979625578436 2.59979625578436 2.59979625578436 2.59979625578436 2.59979625578436 3.32270141304433 2.59979625578436 2.59979625578436 2.59979625578436 2.59979625578436 2.59979625578436 2.9940602321428 2.59979625578436 2.59979625578436 2.59979625578436 3.04936763595227 2.59979625578436 2.59979625578436 2.59979625578436 3.037160815614 2.59979625578436 2.59979625578436 3.60015647585649 2.59979625578436 3.44163721637544 2.59979625578436 3.92440086533052 2.59979625578436 3.8816631440205 3.32419446547007 3.39679534912207 3.58610308529756 3.61677307627576 2.59979625578436 3.97203315376451 3.22829425332205 3.2670926519256 2.59979625578436 3.19875009976656 3.11572183528983 3.17888988534499 3.27611731718091 3.23226733660521 3.17753729138824 3.10108304697002 2.59979625578436 2.59979625578436 3.20006221402401 3.7666745217418 2.59979625578436 2.59979625578436 3.05392758145134 3.89782986422646 3.93959578482285 2.59979625578436 3.35455894485225 2.59979625578436 3.36755256724442 3.20780008800332 3.25982382466975 3.33599306581088 2.59979625578436 2.59979625578436 2.59979625578436 3.24513221549303 3.61980732414009 2.59979625578436 3.91013903503029 4.33024326118047 3.74827886475334 2.59979625578436 2.59979625578436 2.59979625578436 3.64798288640125 3.57769357505133 3.45753213759342 3.49185471935923 3.06159220116022 3.97456433375466 2.59979625578436 3.17623298287933 3.27713638788058 3.42349936287459 3.48593425868481 2.59979625578436 2.59979625578436 3.14550218000467 2.59979625578436 3.84261796704847 3.15498124947046 3.19556340470997 3.4895835083083 2.59979625578436 2.59979625578436 2.59979625578436 2.59979625578436 3.65185553354328 3.53813335035016 2.59979625578436 2.59979625578436 2.59979625578436 3.62863518361895 2.59979625578436 2.59979625578436 3.05448293938791 2.59979625578436 4.57681878214073 2.59979625578436 3.30262129821875 3.51628227195113 4.63721884242882 3.09839870207427 3.96972477823591 2.59979625578436 3.92141333578715 3.93799329061347 3.30593419081973 2.59979625578436 2.59979625578436 3.06398032907695 4.13095971359035 3.76747073748049 3.34567679932435 2.59979625578436 4.7124185258634 3.44035222820752 3.18590979373873 2.59979625578436 2.59979625578436 3.5062742012031 2.59979625578436 2.59979625578436 4.04362598355541 3.20991460941355 4.49716624831998 3.40968187193882 2.59979625578436 3.53442076232412 3.60867516167484 3.79957896170151 3.19774625800259 3.43497551468937 3.24569782192461 3.70258396608002 3.18526268121318 2.59979625578436 3.51092040624305 4.64597440701227 3.19446987617811 4.04691236581746 3.58962556786357 3.72774205775371 3.86189585640877 3.89930246160633 3.57079195732032 3.08857273903009 3.20150989367274 3.94754652835282 3.69894092230814 3.14710624753656 2.59979625578436 3.25434752792638 3.80396933268646 3.36253590573726 3.64174100201881 4.20049541653747 2.59979625578436 2.59979625578436 3.89245209463446 2.59979625578436 4.20950084002137 3.6291041059735 3.57990205239251 4.37816207321273 3.78786211089396 3.26109012879803 3.1933542419055 3.71852051554227 2.59979625578436 3.45815815575599 3.3860634446461 3.45245990967003 3.58791938660392 3.66732780932737 4.28787025288968 2.59979625578436 3.15022104454705 3.92336526354409 2.59979625578436 4.10344866027651 2.59979625578436 3.44044597459969 2.59979625578436 3.55233862809673 3.73814861403534 4.21497953342451 3.15779812644779 3.93380540512647 3.34487133408656 4.11053185892905 4.09826539111874 2.59979625578436 3.88662622344819 3.20409142510325 3.40477900251321 3.25463556543704 3.33430315247367 3.09522200693535 3.99533169006897 2.59979625578436 2.59979625578436 3.99884989132693 2.59979625578436 3.35646070222803 2.59979625578436 2.59979625578436 3.53625833947526 2.59979625578436 3.7795183689851 2.59979625578436 3.64366173034509 2.59979625578436 4.18314732668675 2.59979625578436 2.59979625578436 2.96925739016971 2.59979625578436 3.25797369082606 3.42512101143509 3.37221118168512 4.44869885102738 4.59258013745058 3.57093580047187 3.35977791636333 3.8201230699138 4.3654387363212 4.53972037080022 3.99316513009854 4.05092012482805 3.81807624292966 3.12339831546568 3.48571073429127 3.25899884065111 3.45372448926146 3.29886172274126 3.91732859739361 3.6456884204348 3.88651700217446 3.23341689300654 3.44222174044339 2.59979625578436 3.28076458677052 3.04948717202689 3.75272400586493 3.20605869871251 3.2415469443954 3.19993551182426 3.61037900404286 3.61077221681272 4.59478437881876 3.89725386825431 3.65402117215706 3.30108436898664 3.96164077342337 3.94179678570651 2.59979625578436 3.89507257419452 3.89727676803837 2.59979625578436 5.1254989555152 3.14267566082531 4.20538657720876 4.24748955913253 4.27374013847366 2.59979625578436 3.91499129690811 2.59979625578436 3.26967113465158 4.27877077064388 3.64012051987376 2.59979625578436 2.59979625578436 3.77287603967699 4.01508751431884 3.33926872403034 2.59979625578436 3.40965391507048 3.19755199553219 4.22377357729133 3.85101636034392 3.32869152579516 2.59979625578436 3.0680091370017 3.19560163765469 2.59979625578436 3.91918525734912 3.07210468251341 2.59979625578436 2.59979625578436 3.13091120944092 2.59979625578436 3.10712921319811 3.37519338652555 2.59979625578436 2.59979625578436 2.59979625578436 2.59979625578436 3.37057561147686 3.1782393393218 3.37227797937422 2.59979625578436 3.91357261789756 3.09344190010374 2.59979625578436 2.59979625578436 2.59979625578436 2.59979625578436 2.59979625578436 2.59979625578436 2.59979625578436 3.05152976655718 3.13327665589051 2.59979625578436 2.59979625578436 2.59979625578436 3.53954419752657 3.16980602888094 2.59979625578436 2.59979625578436 2.59979625578436 2.59979625578436 3.58227561620931 2.59979625578436 3.1505585915272 2.59979625578436 3.10694865309437 2.59979625578436 2.59979625578436 3.11486485550114 3.12404357264528 3.48381109612499 3.9812287858712 3.13899408145671 2.59979625578436 2.59979625578436 2.59979625578436 2.59979625578436 3.39551074369792 2.59979625578436 2.59979625578436 3.03997188674666 3.62112234937258 4.01457748751644 2.59979625578436 3.69007444965449 2.59979625578436 2.59979625578436 4.00694938209418 2.59979625578436 2.59979625578436 3.5571088832189 3.36940304494811 3.18881389019315 3.23124158278061 3.4978365852273 3.94470379301307 4.32796366705066 3.63770880969205 3.22721475254557 3.31107187306906 3.33697494199146 3.14192697751166 3.04131369721671 2.59979625578436 4.30352594416297 2.59979625578436 3.74402143797072 2.59979625578436 2.59979625578436 3.72956585140675 3.4479846523637 4.29373664422248 2.59979625578436 2.59979625578436 2.59979625578436 3.29158988951864 3.33659959047805 3.07812638981679 3.21960951687133 2.59979625578436 2.59979625578436 3.2692901765405 2.59979625578436 2.59979625578436 2.59979625578436 3.11225860773288 2.59979625578436 3.20566299976803 3.13901363613911 3.1839706467237 2.59979625578436 3.45850784183096 3.85865974365818 3.20691983770591 2.59979625578436 3.66593204232818 2.59979625578436 2.59979625578436 3.21419104749459 2.59979625578436 2.59979625578436 3.28117845314827 2.59979625578436 2.59979625578436 2.59979625578436 2.59979625578436 3.04710913781508 4.11126577366617 2.59979625578436 2.59979625578436 2.59979625578436 2.59979625578436 3.74119070843721 2.59979625578436 2.59979625578436 3.98913164878897 2.59979625578436 3.3217847703779 3.15066378465705 2.59979625578436 3.5091143569893 2.59979625578436 2.59979625578436 2.59979625578436 2.59979625578436 3.90506566321177 2.59979625578436 3.23274696978057 2.59979625578436 2.59979625578436 3.14237529736743 2.59979625578436 2.59979625578436 2.59979625578436 3.21559004798566 2.59979625578436 2.59979625578436 3.44518071866167 3.11863948399305 2.59979625578436 2.59979625578436 3.81948308357673 2.59979625578436 2.59979625578436 2.59979625578436 5.21631662540804 2.59979625578436 2.59979625578436 2.59979625578436 2.59979625578436 3.72155046908345 2.59979625578436 3.64182534636077 2.59979625578436 2.59979625578436 3.41035805204073 2.59979625578436 3.36223058634014 2.59979625578436 2.59979625578436 2.59979625578436 2.59979625578436 3.7659137442425 2.59979625578436 3.10979399629646 2.59979625578436 2.59979625578436 2.59979625578436 2.59979625578436 2.59979625578436 3.06980125949796 2.59979625578436 2.59979625578436 2.59979625578436 2.59979625578436 2.59979625578436 2.59979625578436 2.59979625578436 2.59979625578436 2.59979625578436 2.59979625578436 2.59979625578436 2.59979625578436 2.59979625578436 2.59979625578436 2.59979625578436 3.78119010223562 2.59979625578436 2.59979625578436 2.59979625578436 3.75271796694547 3.38273842837332 3.06479868293381 3.29856936453973 2.59979625578436 2.59979625578436 3.99439517309256 3.01265836496538 3.54935227703353 2.59979625578436 2.59979625578436 2.59979625578436 2.59979625578436 2.59979625578436 2.59979625578436 2.59979625578436 2.59979625578436 2.59979625578436 2.59979625578436 3.68000914401727 3.2568317893317 2.59979625578436 3.36362012377228 2.59979625578436 2.59979625578436 3.46890406481015 2.59979625578436 2.59979625578436 3.34414564086158 2.59979625578436 2.59979625578436 3.08978059537946 2.59979625578436 3.43229267361625 3.79786838197514 4.08532605132558 3.10048140825537 2.59979625578436 2.59979625578436 3.23503948447659 3.13594984025197 2.59979625578436 2.59979625578436 3.93512453557474 3.1677776264212 2.59979625578436 2.59979625578436 3.38629528969851 2.59979625578436 2.59979625578436 3.30313529149927 3.20476569301684 2.59979625578436 4.0185530243409 3.68792152061727 3.3939317028683 3.43782853744042 3.12439282256448 3.68674262044617 3.15164342911053 2.59979625578436 2.59979625578436 2.59979625578436 3.76006514077978 2.59979625578436 2.59979625578436 2.59979625578436 2.59979625578436 3.20730882339491 3.03374484675826 2.59979625578436 3.53111261296467 2.59979625578436 4.31525946771916 3.22438648604129 2.59979625578436 2.59979625578436 2.59979625578436 3.90291938238005 2.59979625578436 3.13232547685039 2.59979625578436 2.59979625578436 2.59979625578436 2.59979625578436 3.12790887429037
Manes.06G076500.v6.1 3.36893467607003 3.70064765159346 3.03047684732533 4.25901200280941 2.59979625578436 5.60540227618364 4.8706838860438 4.29318702333531 5.02792158047711 2.59979625578436 3.05243133298284 3.04561120384308 3.11804907243019 2.59979625578436 2.59979625578436 5.53202907831739 5.65479970048165 4.84057715139863 4.19025221252293 2.59979625578436 4.05116130950641 5.51640800890705 3.34744421400159 3.72812292938955 2.59979625578436 3.79014938861514 3.7059866091091 5.22778837551049 5.12983666350516 2.59979625578436 3.56031851016587 4.10758410181633 4.82416063107777 4.8402475071378 2.59979625578436 4.90704729312164 4.63068365085742 3.46275402627941 3.74501690071293 3.37524171943136 3.67832315661216 4.48156998115791 3.18911703177846 3.76574463858324 3.19842031549437 3.77766567635179 3.66368988199267 5.19491357242113 2.59979625578436 3.26766221655289 3.11136424535262 4.08955849930752 3.1269057721942 3.39135008704484 2.59979625578436 3.55678748547211 3.32198498486787 3.11439241586576 5.84676841273011 3.14040437654277 4.25893962351384 4.22042404466262 4.44431378888064 2.59979625578436 2.59979625578436 4.15999011281228 3.84012865035944 4.52046022194206 4.78575919725325 2.59979625578436 3.45118233955962 4.25217976082982 3.13708551334606 2.59979625578436 4.35439551718836 4.70942443723779 4.79474888745911 4.52285898638805 3.57044147755019 2.59979625578436 3.44184362766157 5.54963568029436 3.85486015733762 3.99780643507152 2.59979625578436 3.22543616017794 2.59979625578436 3.9389760881058 3.01907165093939 2.59979625578436 3.5115007869912 3.37075857297035 2.59979625578436 3.10301656909335 2.59979625578436 3.40126091377021 3.40671103459315 4.48757052936941 3.34036722524951 4.55703356601824 3.27454701011887 4.78362963886863 4.07092939277568 3.83291661938213 2.59979625578436 3.48751956741113 4.02761966199521 3.85921212582923 3.01650372679633 2.59979625578436 3.7929621197833 3.39370563949478 5.48026355017328 2.59979625578436 2.59979625578436 2.59979625578436 4.34194775590009 3.45406892818204 3.85500889088999 2.59979625578436 2.59979625578436 4.93578588189588 3.45460970656978 2.59979625578436 3.21041768747788 2.59979625578436 3.86157560799769 5.20481494461629 2.59979625578436 4.68869426636497 2.59979625578436 4.74978087989992 3.19371833097314 3.43950802520564 6.39034683434774 2.59979625578436 5.01889527479876 4.55760378919149 5.24588669440295 3.93437830146539 5.90144143551755 4.64141207031219 4.19079790092906 3.03461879545996 2.59979625578436 2.59979625578436 4.95028240239492 3.77757215964542 3.41192620209667 5.63881424190592 3.18241641221583 5.031023566887 3.57958220175784 3.69803212320307 4.95487207143192 4.52172573712399 4.65536257230136 4.18642891852681 3.90488516978388 4.57202156773152 3.85466741170225 5.33319485427098 4.47833843789523 3.64610360094838 3.39695909782473 2.59979625578436 4.23673643956694 4.84489338257216 2.59979625578436 3.8202779361678 3.41380625865222 4.06225761433274 3.75268355076772 3.25329403012386 3.10734665489403 2.59979625578436 4.50598838802153 4.41115499857186 3.28761616215826 2.59979625578436 3.00869623363141 4.49662278910383 5.43084501611518 4.19518466741488 3.42890958766995 3.13068999412181 4.58090563561855 4.20470827654308 3.14070663490831 4.91708408835939 2.59979625578436 3.46486109286453 4.80351238354733 3.81782068538594 3.71295495894325 4.96661214595116 2.59979625578436 5.73693737980727 4.76616874055254 3.67286410586901 5.07287694232585 2.59979625578436 5.16048036698325 5.18768908464094 2.59979625578436 3.82542006230712 3.8194847780561 5.00064046228235 4.28382777374311 2.59979625578436 4.54001079764501 3.48425876672712 5.75512887129638 4.4093184060209 5.60465891830951 2.59979625578436 2.59979625578436 5.49998186962841 5.75804160776532 6.82623437539726 4.13490006476209 2.59979625578436 5.37656108534112 3.85008759048063 3.73288062577153 4.56517324874632 2.59979625578436 5.38533166317587 4.72669514704258 4.59868484368203 3.85880065909908 5.07146506840894 5.94328070573138 5.92399621768872 5.16855002605038 3.12874083925188 2.59979625578436 5.42130409381179 4.29155287755991 4.00773958451904 2.59979625578436 3.1852947067468 5.36131954599982 3.64407670953844 3.76972904016815 4.52782713019712 2.59979625578436 6.47480884244492 4.82648200123543 5.12410712022113 2.59979625578436 2.59979625578436 5.66182330905828 3.99488964001348 4.6039438983196 5.30421849902291 2.59979625578436 5.01870289228854 4.31727717144115 3.17608306896042 4.10081705829609 3.15498124947046 5.52122573152724 3.68140363975058 3.91481946228665 3.32481310418497 3.06640245947418 4.92332822780255 4.58939208014102 5.31297338043742 3.04165461401528 2.59979625578436 5.59516209015817 4.65151280240443 4.02970866209538 2.59979625578436 2.59979625578436 2.59979625578436 6.77055656529803 4.15976610696224 4.11617595338912 3.87580723572066 3.71368014863504 4.90251432147361 5.89729750384728 3.90531696907024 4.22737692092062 3.08773589500831 5.08774084989317 4.04286445161379 3.58767727469021 3.3970748603418 3.39183450236513 7.20053529835638 5.16805011891948 4.11354435935688 4.94740677396116 2.59979625578436 5.3447016929105 4.47237527291673 3.50719198956029 3.86227236009567 2.59979625578436 4.83184095588576 5.61658691389809 5.93170513741685 5.46258093391876 2.59979625578436 3.82066918645868 4.96073700863453 3.60867516167484 3.53945940346149 2.59979625578436 6.45864132601893 4.12337786434941 3.93534997357748 2.59979625578436 3.45416095825858 7.52648344729981 6.06999269008916 5.37621098978317 3.34573460342168 3.17865863106762 5.94067449112087 4.63008169915425 3.89930246160633 3.57079195732032 3.08857273903009 5.64106033954727 4.30304237315679 5.00958551263064 4.32185540824269 2.59979625578436 6.23081331732892 4.20480035900446 5.03023169209479 3.7365249355582 3.3839879457408 5.05383709357906 3.78065242315859 5.49559137805058 4.54807081784639 3.13261469345293 6.60058662933816 5.70370051239434 4.7711030284541 5.06587138829491 3.26109012879803 6.10489691641813 4.02220527551592 4.54583247116659 3.79703594294614 3.69879294883086 4.76117021718702 5.723055103643 5.08604509054265 3.26884182041456 3.51044221122479 5.13729820327873 5.36881538570789 3.72640010490732 4.50808139317072 3.66470869978415 5.14706831565359 4.04260489041196 4.60363985247665 4.09865934538282 3.71829811035671 5.44013008210066 4.9252977729314 4.96991866754707 3.85087221439637 2.59979625578436 2.59979625578436 5.45654091363721 5.72737630616554 4.31958221878892 4.25496845764982 2.59979625578436 5.63359148225094 4.16647940378286 4.05526561712893 4.92711534040001 2.59979625578436 5.78169422211547 5.36059380169008 4.85382340722922 3.84065652934938 3.07415123844217 5.10467421920338 4.43021972876034 2.59979625578436 3.03367268315916 2.59979625578436 6.55723098642187 5.51904414819448 3.39262644786142 3.12088499837687 2.59979625578436 4.45994324232863 5.98154801121645 4.09528268470874 4.44869885102738 2.59979625578436 6.70029137816259 5.67233203217135 4.81111689527169 5.44877946249773 2.59979625578436 5.38490018046699 4.66353599150306 4.56524049308941 4.25384370576776 2.59979625578436 4.78296470796942 4.46757164071695 3.4519326062339 3.75016086611143 2.59979625578436 5.75309682773858 4.20552987826956 4.65078508708287 4.13744632159808 3.08352688683135 6.54030624540469 5.66060492201879 4.56091970798052 5.29402542558373 4.02214469408261 5.69177300500994 4.46516625892496 5.42994301134606 3.97064834467448 2.59979625578436 6.21811198790973 5.01379808151752 4.90267125748655 4.0222981549623 3.1944944784519 7.18544877977161 5.26902552418158 5.83918262779041 2.59979625578436 2.59979625578436 6.83954430712437 5.68456281353162 3.73391719046449 5.65099790824875 2.59979625578436 5.18568855675346 4.90258566546941 3.97349048746975 2.59979625578436 2.59979625578436 5.35263810241118 6.24027480630705 5.55937477545044 4.56292788681882 2.59979625578436 6.87499073734199 4.65304966011235 5.19364801185793 3.83744765303283 3.47010227507714 6.00832774963236 3.76773731068646 3.47284080734992 4.51988649858553 2.59979625578436 3.40431571422107 4.8508759310111 4.57769318781973 4.42860944151794 5.11017282111831 2.59979625578436 4.80068108666889 5.13078286962257 4.79011079475107 3.76236799639634 2.59979625578436 4.93918041942382 4.48191085322906 3.76823708262145 4.26167005990108 2.59979625578436 6.23663051813485 2.59979625578436 4.63632016455959 4.45625869774273 3.32485930650937 3.1553627006671 4.52123656676114 2.59979625578436 3.35007378670469 3.67290371109444 6.12113992501482 7.00633275593972 4.17673354595633 5.66406279888653 5.28182437231285 7.99129673112533 5.56670171135398 6.36673506936309 5.53581021663538 3.34135829939782 5.92369562400971 5.95301016759759 5.37549036009001 6.00851080232114 2.59979625578436 4.71960301337875 4.0313107325907 3.48381109612499 3.13896247932804 2.59979625578436 6.62717442952374 5.66690791353394 3.77754747967347 5.37387597100009 3.16597009136717 4.33787606331821 4.53790773179387 3.56952244699675 4.53661176191968 3.15282698057601 6.84119099507167 5.19094873649133 6.09730189636202 4.36958687822813 3.19311762549978 6.35401024989612 6.25155708362165 5.11246862790817 4.68418522362481 2.59979625578436 5.43063550434057 4.92208039350401 3.77443947247914 5.17490608332263 2.59979625578436 4.29007427014793 3.98318642243038 3.33697494199146 4.15880439107754 3.57239373537881 4.94107681681425 5.82069886014554 3.31680275846176 4.58393265031517 2.59979625578436 5.62582106681723 5.04050282255361 3.85090771353058 5.69335040466583 3.2328387430116 4.41840871753194 6.8414713475583 5.15874631627885 5.44616695678681 3.27322924455616 5.3492247825756 4.13780128262432 3.54586406174547 4.11361471692852 3.09490341468928 4.4562401166416 4.02334989432748 4.00114667373115 4.46248781686641 4.40893570203337 2.59979625578436 3.74577657031403 2.59979625578436 3.79751102332245 3.34167827884767 2.59979625578436 4.68999960726321 4.71782436636932 3.13903998395891 4.72708823069925 3.21419104749459 4.49509867947241 3.10783858502086 3.43056747566856 2.59979625578436 3.42230518372925 4.51773985457628 2.59979625578436 5.61382764665572 3.61414121189432 3.52399980726882 4.36697317802278 3.64747897367087 3.63998240109009 4.4904797026605 2.59979625578436 4.30304458500816 4.6937137505938 3.74953314786708 4.71282695880108 4.69567495998156 2.59979625578436 3.64429143936982 3.64472216679788 3.54482528760931 2.59979625578436 5.81198415206215 4.51790326001215 4.01135707798147 3.97395710301078 3.8228855532456 3.98548409007793 4.15999498321874 4.49925753113387 4.37190723185701 3.66867578689213 5.37552344376105 2.59979625578436 3.87658420002993 4.96792480518495 2.59979625578436 4.06176689938314 3.78408828162141 7.65513712949597 4.06375542056152 2.59979625578436 2.59979625578436 5.99159582542454 3.41956127694051 3.51082790168131 4.98574003949392 4.80695326781808 4.46039545678925 3.96183875186893 3.34444953840647 3.136598296543 7.32551607355831 5.48210569036016 4.40711821045092 3.78571618747852 3.170552578228 4.5727750085076 4.65460460835015 3.84296024738036 3.64820718768316 2.59979625578436 3.31738323501506 3.78576236349482 3.58108019770772 3.41195457515195 2.59979625578436 4.75059681080442 4.03299919194712 3.75568684208873 3.87338178481823 2.59979625578436 5.13108291698055 2.59979625578436 3.14662082988331 3.84486432845572 2.59979625578436 4.4039317439758 5.97087504172637 4.09738380749577 3.93685923422374 3.8602790392649 3.09477353892355 5.41091279884031 4.02838372931525 2.59979625578436 3.6450638254242 2.59979625578436 3.88087147557617 3.50030527778916 3.95092775944155 3.96009114669896 2.59979625578436 3.48927214962142 4.1733537671966 3.18171305316302 2.59979625578436 2.59979625578436 5.41375909916825 4.66564266095352 3.89790017897881 4.67091026029961 2.59979625578436 5.57118375158894 2.59979625578436 5.51451402912695 6.314152850383 2.59979625578436 3.88257670646385 4.532667295226 4.4422187795895 3.8335430440529 3.17004009026973 3.94552843496954 2.59979625578436 2.59979625578436 4.04400100606133 2.59979625578436 5.75766215450593 4.62992610855895 4.28319743947448 4.37342642078893 2.59979625578436 4.8261813326352 4.75418929193671 3.2500535295445 5.95443543323104 2.59979625578436 5.08350587541015 3.95496820445647 4.02635772176742 2.59979625578436 2.59979625578436 4.39923853806211 4.64580520228272 3.15933397875847 2.59979625578436 3.26704859034321 5.34376102861104 4.23459351792667 3.51041138144057 3.54924495500164 4.92780582607938 4.94041652415487 4.30213756616131 5.07577012019372 4.26530609196729 2.59979625578436 5.29014173379902 3.8857533144325 2.59979625578436 3.61108609015459 2.59979625578436 4.66834383822364 4.77361229354002 4.00708937357435 4.03854513884636 2.59979625578436 5.84729676571526 5.18562011243408 3.79652113412521 4.07186612216576 2.59979625578436 4.64110352976492 3.35595282582116 3.44945532343366 4.73430425828679 3.1167432246131 4.63496119504065 3.75692974839097 3.12984163088293 3.75252876380081 2.59979625578436 3.9545389191392
Manes.06G076600.v6.1 3.36893467607003 3.70064765159346 3.03047684732533 4.03424083610899 2.59979625578436 3.55072321097309 2.59979625578436 3.9219253368501 3.23690244174881 2.59979625578436 2.59979625578436 3.22781498317095 3.48816860543824 3.44305187794855 2.59979625578436 3.1581819852139 3.65499577699941 4.25595750004627 3.27626599380655 3.52689480351742 3.2129912889402 4.14601947124334 3.76340664245606 4.75059156813578 2.59979625578436 3.29982034827609 3.3913280554543 4.49589991298426 3.78836439742839 2.59979625578436 3.28513972525459 3.6890929521727 4.53470872863372 4.2108722004467 2.59979625578436 2.59979625578436 3.16493055238067 3.93637030314106 3.74501690071293 3.9132953724768 2.59979625578436 4.39599235985475 4.19564579909757 3.76574463858324 2.59979625578436 3.6266181304827 3.78296404426844 4.65789455379452 3.13370949737372 3.26766221655289 2.59979625578436 3.80626145720838 3.63738172282996 3.5101337076775 3.30273000440967 3.76180760438162 4.0818085364956 4.41361900642263 4.23986962572266 3.66311783781629 3.25634658216568 3.65578745514055 3.10654593426012 2.59979625578436 2.59979625578436 3.36272545837779 3.57192143423125 4.00432392223144 3.33289544367448 2.59979625578436 3.20611898545288 4.04865414069868 4.14593379109511 5.36305375509599 2.59979625578436 4.0857042864662 3.63077662772523 5.03628026489755 3.77811259546182 2.59979625578436 3.44184362766157 3.23212901003371 4.06790948899444 2.59979625578436 2.59979625578436 3.22543616017794 3.85105948740097 5.58894270265809 3.5247063741118 2.59979625578436 3.70765324548476 4.175317440456 4.79624139477376 4.05468413520815 2.59979625578436 3.844423412108 3.49912752418334 3.43281061860876 3.20664689713645 3.94263143811796 3.27454701011887 3.10849398345359 3.6032494770633 4.12154741981273 2.59979625578436 3.48751956741113 3.06791173847519 3.66305009076963 4.39746057853991 2.59979625578436 3.30153397352435 3.16467000805317 4.15371096450366 3.75675057185501 2.59979625578436 2.59979625578436 3.64486528963022 3.30063053759635 4.40147681546341 3.98810965753994 3.67178564751051 2.59979625578436 3.45460970656978 3.3030517261556 3.03316965666899 3.52116708325194 3.3434653761842 3.46370293381128 3.9016924230135 3.14854429515482 3.61868305960293 4.18391418333489 3.19371833097314 4.4393441813314 2.59979625578436 3.62601013591596 3.23404875933684 3.42743776871339 5.66671913781364 3.16073271291655 3.77288014353904 3.00996798027269 3.25041757009826 3.64585980066798 3.59679035161629 2.59979625578436 3.16768203400873 3.6027521097885 3.97269990071423 4.9128248976036 2.59979625578436 3.17781093920006 3.29913367952584 3.79742700943034 4.18006080250649 3.63773510845993 3.13846362547094 3.02884003678921 4.04766326210763 3.91970661364898 2.59979625578436 3.04070355142447 3.87628243203352 3.27009222077054 3.5701883979893 3.62463629195849 4.03481240626194 3.73843338375418 2.59979625578436 2.59979625578436 2.59979625578436 3.13618426178944 3.12628544447371 3.62050145251511 3.81336031802539 3.39808541971548 3.83205261801493 3.11361203837832 3.85850709734438 2.59979625578436 3.17616497868894 3.7452094486246 3.85198065383259 4.71209827375637 3.75724959169815 3.50938787220478 3.39857787496319 3.90862625430082 4.2319048997389 4.24920014163157 3.57423272988652 3.93950875335018 3.24239127858813 2.59979625578436 3.60015647585649 3.78856771514436 3.67690223879019 3.13848911460483 4.29623416664236 4.5612652838314 4.86335106600745 3.11468408518749 3.16689536194367 3.67626005406393 3.61677307627576 4.51760418019997 3.26541768118622 2.59979625578436 3.90169162498056 3.85483610110578 4.85150998125175 4.01002353899641 3.97514622575755 3.75117470822895 5.43422214234515 4.44397933374375 3.45964190878352 3.1364641154621 2.59979625578436 4.98762276202375 3.5131653356028 2.59979625578436 3.55483529680617 3.69061479667926 4.52280546407023 5.06548790234014 2.59979625578436 3.87965913939567 2.59979625578436 4.41897611658557 4.76349058431737 4.2120425698152 2.59979625578436 3.2879594338573 5.48348309773747 4.12369346514639 3.05800329061214 3.61980732414009 3.76171483623071 3.91013903503029 3.99618073743982 3.74827886475334 3.40715241739593 3.82537162604514 4.48620628773013 4.34679367264773 3.57769357505133 3.64297008131791 2.59979625578436 3.94215684645273 2.59979625578436 3.48725331849201 3.40975513062506 3.08092639916607 3.60210118899195 3.61792181462924 5.83224570338506 3.60454462823474 3.36707522615221 4.40397181102572 2.59979625578436 3.69084402609154 3.19556340470997 3.23387456029662 3.42207352412746 3.48326144687435 2.59979625578436 3.17356662868593 4.41633021005739 5.2627219277062 3.04165461401528 3.09404548459673 3.36821729632826 3.62863518361895 3.52565598760109 3.41181455865871 3.6005353629866 2.59979625578436 5.05093769552864 4.21326796921333 5.14135641895366 4.21556192289263 2.59979625578436 3.96551696079146 4.32999551397278 5.33742738568492 5.03634852646226 2.59979625578436 4.12285734397113 3.9740515359904 4.33277230110226 3.71383567433466 3.16332247699915 5.04538866941889 4.46304170217942 4.75869304336776 4.2516320753425 3.08962850859985 4.57073526629758 4.41978891372469 4.74761327748643 3.95677606453254 3.27020841900006 4.57380922416177 4.37256202401622 6.10458546455103 5.72430763152272 3.73104172527703 3.22373713132186 4.62558517334317 4.64760846952603 4.74052394898047 3.32957983186862 5.55001778634343 4.23418702027811 4.67568692870387 4.86185894600844 3.92356263648021 5.31995911361373 4.52284456610822 6.19487415666898 4.67817418399938 3.58962556786357 3.92190034936358 4.27875773687627 4.38436750287391 3.29274630253399 3.08857273903009 4.47510783112118 4.30304237315679 6.12410254688978 4.51596221078483 2.59979625578436 3.71526741289055 3.88217079891568 4.71901960207256 3.9019430405112 3.55457857212675 2.59979625578436 3.86976790507812 6.2438633675407 2.59979625578436 4.13402702641508 3.6291041059735 3.85008500517609 4.16185442736827 4.10770919061584 3.63238902565073 3.61411445291512 3.52058092152185 4.36348106735392 4.04709136331091 3.82159579433779 3.20704156102309 4.07389019521547 6.00783891930939 3.53785864499071 3.3916204310571 4.2581486092564 4.542980888376 4.53453627651365 3.68598495281727 2.59979625578436 3.62245939251466 3.55299247203008 5.2429442376312 4.90562239103334 3.81933528813022 3.69619395184967 3.70128163420346 4.96991866754707 4.18505038089978 3.54237083727351 3.4497260527321 2.59979625578436 3.63197870718994 3.90692352033041 4.01877218189172 2.59979625578436 3.687134314737 2.59979625578436 4.49674992729327 3.79308868158467 3.3195691347463 3.68145239178643 4.06654012339331 4.61076819736231 3.9337463391627 3.26768129077464 3.12273955512324 3.98146792064773 2.59979625578436 4.42358222186322 2.59979625578436 3.15110900783788 2.59979625578436 4.07236441349148 3.79411448474121 3.62280837559436 3.52286694781948 4.24993737807668 5.49574929560678 4.8022215463589 4.12006781414502 4.22628114414909 3.52542129662251 4.6103480558841 4.09455551695115 3.49033222288615 3.36487301352577 2.59979625578436 4.03913084312869 2.59979625578436 3.5865668184866 3.25899884065111 4.03998038073539 3.68984673265129 4.18858767721428 3.86777619171094 4.55038216085847 3.37279228920747 5.31075207144444 4.89719802750272 4.07195498164782 3.97495398654841 4.26222110761596 5.49134085205422 4.50457014569278 4.22259564920708 4.4085114497395 4.22372456729715 4.14684132631294 4.1650391476402 2.59979625578436 4.24410101973327 5.01379808151752 5.83954867699672 4.11260185598456 3.61601268946692 3.89727676803837 3.97326330232263 5.44960925295057 4.07875080330696 3.43303792983199 4.90570579055344 3.42271491525921 4.16708829141231 3.63202778143493 2.59979625578436 4.23421532300687 3.53243079865207 4.28168050170388 2.59979625578436 3.50086039765109 3.35371734162331 3.3283933415263 5.45423098837718 4.83847984943619 2.59979625578436 3.90140391468096 4.22377357729133 4.92234854768577 3.6983488676737 3.10730057077166 3.88681788509472 3.61785560135177 4.7852230421036 5.10181961342236 2.59979625578436 4.39335156406611 3.62276432158505 3.9617972396281 4.22923391824862 3.98797993311362 3.15134302408755 3.29190677361545 3.58234218278946 5.06708638173019 3.68007324196726 2.59979625578436 3.86133721065845 3.76222763590683 4.58675805845042 3.15150067151979 3.09344190010374 4.48823527784576 2.59979625578436 5.24112221515222 4.544017298905 3.32485930650937 2.59979625578436 3.88319342047443 4.04319652954833 4.13579127560016 4.08602949628016 3.91210167410363 3.76760737526579 4.52085913467619 4.23244465111656 3.77700890312273 5.47836981535607 5.30180458633957 7.94718739880735 4.82570022578084 3.75421345948229 3.1505585915272 3.6289994566789 4.06527615687636 4.61872763093547 2.59979625578436 4.00782792271081 3.49823486347591 4.67570632311697 3.66037152574658 3.8853051968383 3.5792875926982 3.83292023859456 4.16172323709772 4.08144153824263 2.59979625578436 3.56779136608937 3.65399748847355 4.73713709122796 3.9014299356621 3.54647323264689 5.45005419896294 3.09661102337773 5.823828983185 3.58686561369776 2.59979625578436 3.76942079323259 3.70599166775626 5.62785283869138 4.24976322082461 3.99734253545325 4.77067040838384 4.11050823596911 5.07365174917435 4.23873990871771 3.92205209737917 3.22721475254557 3.7083712745103 3.63157338889014 4.71797492483488 3.3587333930702 3.58986033417048 3.73505933926542 4.33936876840666 4.49480723273591 3.13864089446275 4.30483835102731 4.16132324754283 4.27752496096654 4.35092093483367 3.48815169625104 3.32590215093667 5.67160350201204 5.01336928407186 3.63105841186316 3.65087979903062 3.4698560644291 3.51499110119768 4.43404925937169 3.82630255730492 3.4492382492155 3.43541259642055 3.6259675130652 4.00114667373115 4.885205687052 3.91817791121178 2.59979625578436 3.59848267571914 2.59979625578436 4.42435522986681 3.63802504669685 3.20691983770591 3.14894040553398 4.49974384603744 3.77947284841511 4.72708823069925 2.59979625578436 2.59979625578436 3.60093083117833 3.66297563908253 3.71122255122726 3.87596597040693 4.07222534843677 4.27335854150532 5.11096618468965 4.00751307854826 3.25879465846468 3.66098315638991 3.07652576753501 3.95540856618768 4.39466350168857 3.20491354779203 2.59979625578436 3.60043099403342 4.38670909921362 3.61072093684214 3.68263909842841 2.59979625578436 4.04785316127455 3.86662691579016 4.69955162925969 2.59979625578436 2.59979625578436 4.78700919817493 3.73153791628387 4.5613188911824 3.60798097877415 3.49579071812971 3.98945103577484 5.09030008611756 3.47520283733032 3.14332354224269 3.80537004000326 2.59979625578436 4.90170268828972 4.31591363686569 2.59979625578436 3.40464306295055 3.29612907983554 6.13366672304764 4.73339472918344 3.81971259407091 4.66757617753741 2.59979625578436 4.62703701216278 3.70684774349347 2.59979625578436 3.71664159246952 5.0374023038791 3.86702542793998 3.64182534636077 3.136598296543 5.28639394104564 4.25044423909743 4.40711821045092 3.52837646954406 3.170552578228 3.21021486625664 4.51096614973024 3.76689638944811 3.64820718768316 3.50378192147112 3.4742952044758 4.03378337133462 3.88060281162688 3.41195457515195 3.95102993896212 3.50863035512316 3.89148058940699 3.85972874654865 3.09452231295659 3.70818606824984 4.49011859716757 2.59979625578436 4.24823066525548 3.33322949980246 3.62019525175736 3.15183655154252 2.59979625578436 3.79370066237209 3.01607379670363 3.55209065070327 2.59979625578436 3.47295221299192 4.31838416587137 3.45993785358775 2.59979625578436 2.59979625578436 3.75271796694547 3.60270343651545 3.80045825546394 2.59979625578436 2.59979625578436 2.59979625578436 4.32811009742049 4.22119595080069 4.01870693271444 3.13842484873088 3.07631577613061 3.85690721464938 4.06633477253426 2.59979625578436 2.59979625578436 3.68852467857154 2.59979625578436 5.08620834890903 2.59979625578436 3.5405384840355 2.59979625578436 3.40540983806856 4.16169859810897 4.52937707142145 3.84427316502624 3.21892146666363 3.11489981915957 5.11202788173625 3.9572159677963 2.59979625578436 4.22416584260954 3.6756084057258 3.9312399709541 4.20404627355598 3.14781871854752 2.59979625578436 4.04784677495562 4.34604069313749 5.18398575955644 3.68333296007617 3.13594984025197 4.18231982885692 4.02635772176742 3.33144589813899 3.83955901297806 2.59979625578436 4.21773393869778 4.03017935371542 2.59979625578436 2.59979625578436 3.30313529149927 3.78500776541972 4.43703992515769 5.262392252374 3.87599905977185 3.70954315675184 3.43782853744042 5.17919758391223 3.68674262044617 3.37561084007314 3.1359058019152 3.66080876992859 2.59979625578436 3.76006514077978 2.59979625578436 3.21916247304854 4.47014841676651 4.00708937357435 4.24090190058755 3.03374484675826 3.97181638228956 4.77307107117836 3.71203757707037 4.51729558238497 2.59979625578436 2.59979625578436 2.59979625578436 3.44945532343366 5.42686717921785 3.32706199532729 3.13232547685039 3.84445420496541 3.64298409173955 4.6399066178351 2.59979625578436 4.04117758115147
Manes.06G076700.v6.1 7.13593133240783 6.85204731807482 6.8885912881531 7.18175217009867 6.53296813775412 7.55139976593957 6.92163341998165 8.08541261505528 7.89396146349185 7.67079257170433 6.89364903498186 6.38288127276624 7.59250003244802 7.5441280678532 6.17625428319803 7.6601993354802 7.46217720102707 7.35129889845659 7.72442920183494 6.6415321223501 7.33965900954125 7.43198949547366 7.26107677992889 7.68171151329738 6.25296065782612 7.00308098619873 7.33606636922695 8.36704392166589 7.32084953352309 7.17053804315426 7.07162608635473 6.64272093436519 7.40444890470977 7.50452853744934 7.09365269198517 7.01490991910855 7.37863979865072 8.31342121562687 6.92873260432623 6.5165140761786 7.41290415640599 7.18297553404762 7.28058025696863 6.98611223975293 6.63854268720518 7.45328184503195 6.58849829101212 7.89972537268618 7.07100155849077 6.30571215581623 7.28467351224012 6.81444208297549 7.0724388181904 7.28505779474733 6.66246103018114 7.13453422569373 7.48727740312181 7.23482710132118 7.28827027814573 6.28476921302595 7.07113624855721 7.14709477954522 7.33550909986234 7.21661909449412 7.1756921734725 7.22710629525994 7.2652785884698 7.4385678854732 7.83201862181246 7.56150285878613 7.55422864349385 7.03848991203348 7.30547439999953 6.6658851503385 6.36759454527045 6.97209596831221 6.9167735878875 7.74889618058053 7.08523110922442 6.63010291233901 6.44490127975447 7.10105909158695 7.4190608676944 7.31078999677752 7.53193429906227 6.53587600509242 6.88974825471167 7.48342146943117 7.48362365363317 7.46474104603862 7.72896848972962 7.35286746781611 7.21449508022838 7.73548029300862 5.6713578930303 7.74452921650785 6.90494607870646 6.92392967045045 7.29649375529332 7.22445133161898 7.1719935114002 7.29074134134242 7.13795917511343 7.34392129569661 6.74716729012774 7.12683677025113 6.70716353605273 7.08063713331386 8.01951980075755 6.8903491874564 6.85374415633222 7.01678909845675 6.82026753920954 7.17816094319962 5.67228931414433 6.87778513846842 6.88427063189663 7.16890311167741 7.46804069784414 6.7377693171355 6.7707379065505 7.66382540033121 7.52589510007414 7.57873020061747 7.43790731996718 7.91984275286761 7.55557655493126 7.30902900726675 7.93266410533063 6.98117221233005 6.80202967235665 8.03481943742657 7.02352301861371 7.36361030112706 6.92558185914611 7.02453052014569 6.72569079414416 7.05331388100493 7.41850537123027 7.69231137602074 7.24407675151996 7.07345698489193 6.94013511210812 7.04711225078041 7.01470609259916 6.86904588246422 7.88577501234963 6.93335190853536 7.20262160070183 6.46902882030237 6.67181896628982 7.00229920266007 6.85378406835408 6.98676321742896 7.80577551065823 6.75596376300346 6.59072648341512 6.59302649051781 7.58810876638103 7.12169135200238 6.93282220069649 7.30348562152883 7.4564303959564 7.41884849827634 8.05728285935368 7.25770337707647 7.1053106775556 7.19377607111939 2.59979625578436 7.16824646055144 7.43807120398799 6.91072475105706 6.88183784962476 6.8203977480713 6.58323111028368 6.87232008176247 7.1353315548464 7.28214827620535 7.23740997161729 7.3090586589855 7.26269192761322 7.37042091969895 6.77534939365322 7.77633405685856 7.38160871970963 6.69935206543404 6.87787829197012 6.9882511599232 6.57547136589337 7.3780186593056 5.53975375104685 7.07467339450856 7.645530370885 7.29326145059148 7.1216135405658 7.75240849766311 7.87600355978811 7.50840144621244 7.1155046091278 7.21247667037367 7.43639269718655 7.97917233241287 7.28637098109751 6.39478277921773 6.98195469126314 7.50341732320719 7.32475892005639 7.69441353591551 6.66582654025381 6.84444592515953 6.9060727521474 6.8385435218733 7.17508003443188 6.67228673475237 7.88812656841153 7.12355847717751 7.08013658941419 7.39993558302388 7.08326980136448 7.67700124016307 7.71120982984677 7.25421211971962 7.31127374098897 6.82715444393173 7.07858088343885 7.27673780775217 7.46185798807897 8.15617686295117 4.72669514704258 7.3724230083766 7.48021710894074 7.09898815266017 7.84380500004935 7.02140897974112 7.60401784144035 7.39637506146055 6.99037123041473 6.51949693828241 8.13266039343644 7.33019458538642 8.00120488228643 7.13353583843286 6.37725037377591 8.04492982861913 7.12471702623638 8.316280372993 8.0844703840519 7.05759027341143 7.84848063862243 7.2438931716107 7.76221778408141 6.90109546498085 6.09736912240315 6.90705685292956 7.35911512838446 7.87875933980362 7.21298642078475 7.13365566777715 7.57732948524729 7.38175330923448 8.92021847107048 7.35472343930421 7.03757440687873 7.72699610877143 6.93573117185648 8.75691588893635 7.02435676285186 6.35093378905643 7.01967998560046 7.34545636091583 7.3605700707193 7.03461432448943 7.26330604999039 7.29834681927756 7.70695788444671 8.15351533067653 7.31123831338583 7.11875257968409 6.82806584836466 6.97630453115821 6.73366487652721 6.8833980494381 7.73593485980258 7.49280437505654 7.72246795912871 7.38845773627362 7.56639100446134 7.12900056694624 7.37484755183498 6.58598379567261 6.92078719231625 7.24575163767521 6.49828536140754 8.50028782174613 7.17402660785061 7.12980494925734 7.79597831158347 7.25065843787428 7.87106740083627 7.43012713335104 7.19291958553911 6.89455438245567 6.51867565878405 8.33051708274397 7.61920777092184 6.98044547016813 8.14061240552067 6.30956178408663 7.75349984243924 7.12998422908796 6.98973364033488 7.01177578645035 6.32784775497371 8.36882625578432 6.75693186388004 7.80657718967457 7.2144174499527 6.9606170392492 7.80184409885151 7.14249717504463 7.36122001146992 7.05321589495014 7.00619775992229 8.18538529988461 7.77844874730806 7.69964226502685 7.50438875666656 7.0129577109699 6.83934583067501 7.09759484588923 8.4314448614302 6.92251939800822 6.28297791613009 7.3141642918125 7.00906419999599 7.24306819693368 6.53843551094996 7.96397958416325 7.91164257176043 7.50950995010328 8.15508940909957 7.67636224182334 6.67360388026801 7.53717931094532 6.839443139146 7.54508341709877 7.65182461997333 6.76813593004437 7.40128217058994 7.44387779317595 7.21832203116692 7.13726437450948 7.6910739548968 6.95524995234402 6.9563028233058 7.55748583284793 7.02198309968483 7.20884017680876 7.28248986085479 7.39067263296045 6.98345899013955 6.973180020232 7.00198677332788 7.28405416198701 6.91263556123811 7.09303692433469 7.32666356121252 7.1660768273105 7.43128383927888 7.41324505267626 7.97226841096576 7.45327462982479 7.41768657210867 7.12541764633666 7.04485535394893 6.93596644019864 7.79505665854464 7.5683577641805 7.24886909681173 7.34677359666124 6.70839897469337 6.71198603966679 6.99341236453851 7.17341073670287 6.92819444404196 6.85648268617501 7.922114174716 7.5873419163006 7.15784779580386 6.47596806088992 8.19081361733144 7.79255360324819 8.40299723464577 6.68120516762158 7.2868449479672 6.5283234388804 7.5236313650728 7.24594081765862 6.89247240670237 7.54314024441031 6.69356248133394 6.98432667904269 7.18757036691781 6.53737735959885 7.39078073126979 7.44069058473134 7.30387215832411 8.00066605030918 7.99522375018646 7.30022070252637 7.28461243766398 7.74845996436686 7.4577570744597 6.90356067113601 7.61538655143122 7.10031033667319 7.10987165260595 7.36574828101169 6.27382401609645 7.22545071710367 6.54105474336223 7.66152097944351 7.07419741903623 6.74689235081091 8.05911879614995 8.35013578035934 7.88779183079864 7.83161285294256 6.69055502123674 7.90497837081814 6.8922230813908 7.07131994441825 6.78247732168995 6.29947809906921 7.2490729645751 6.83959864405903 6.9103155102675 7.19876263871679 7.57424600697638 7.46808112906797 6.53001232901253 6.6082258864591 7.5159113172539 6.46974544083256 8.01412747525293 7.22077639433159 7.14961916526358 7.91806865454228 6.67236900921845 8.78514305138019 6.48771747288602 6.99642750053827 6.75408500569941 6.74203110394392 7.10875562150096 6.77746084434908 7.64349745736652 7.43376195070187 6.33906397595514 7.64274145048701 7.53160957306544 6.98968201756229 7.273007219646 8.06696380968813 8.50919546273828 7.06064019847323 6.8901003236632 7.75552689998307 6.35432649515428 6.80613614304766 6.7140583117818 6.67711391927614 7.17765317409602 7.48015150108796 7.5315037801423 7.43136417261698 6.63542714882277 7.30479673445704 7.06076227421928 7.5899488161218 6.74931458343948 6.88280524159589 7.78268140481245 7.47515835933544 6.98303835157926 7.45389915311691 6.3811581025713 7.92541950009872 7.31160038554703 6.94068890005236 6.53494304802054 7.01026827158386 7.27703434424921 6.55297874652449 6.24265230910744 6.40496961677296 7.13411309808843 7.28321208950959 7.71037253283125 7.35150967108718 7.03018102846034 6.90641500538581 7.63084931694546 7.7185296459457 6.59811906489838 7.41859174783109 7.45978144258741 7.58544329556435 7.52047417962954 7.59188492431319 6.98446258163961 7.19197481170391 7.40955425001923 6.29403253616451 6.3561851809143 7.80670173051159 7.45945714636589 7.86138984773248 7.51437189824096 6.44883405132 6.99186135383548 6.72336244089353 7.08566757032143 6.6348368500036 6.25868503993024 6.92078556856146 6.6060910417959 7.51220235397492 7.52752774322557 6.16837960396527 6.64549139530832 7.53133079877585 7.32827044430131 7.32435362278732 7.21087519263023 7.25073398913589 7.16656174982143 7.09162107794647 7.53039872170162 7.36408739756336 7.29901511081994 6.84295621339329 7.02145781400561 7.34521545935064 7.55147379064717 6.68380778359363 7.30464960623598 6.97380465919522 7.33875838555914 7.10455242697533 7.78759142474332 7.28379787984377 7.50570804967704 8.3519965265294 6.67101825870201 7.85987769028507 7.04675057562971 7.68068164865494 7.22131169693578 7.1045053795927 7.32857676613571 6.64443202562726 7.04934110079463 7.17766864535207 6.58641142992433 7.70040082741802 6.73697217924352 7.11502534000731 7.51719617669395 7.22556921974463 7.18509092714529 6.99670132747806 7.98095269673029 6.98695760072129 6.67085693406871 6.56279543186071 7.29267651379382 7.28207390528412 7.22714705800618 6.77844720671327 6.92126948432618 6.8815073984676 7.88284283871185 7.49169981706875 7.91284481089729 6.71277054315144 7.63756009673583 6.87196301206275 8.00531759768413 6.72028631797399 7.22483214601307 7.58087221134719 7.29315146002 7.55423848837782 7.74442874050759 7.62199564278167 7.06727187846828 6.91982603747183 8.01975931706603 7.32831212592948 8.00117266690354 7.2636828166893 6.79902349243333 7.01347706195494 7.41735271048392 6.40422301200495 8.1184170334319 7.47814169749721 7.71291010854248 7.48460341882972 7.32075796137347 7.72199126729546 7.11399778798927 8.04113740594978 7.82739376196522 7.22342266454102 7.40948577842793 7.1536075581911 8.13832336916298 6.78543454426597 6.65136473056881 7.40684220308786 6.82411707516707 7.47094892649192 6.92714560835122 6.61438572770143 7.18955942456894 5.99159582542454 7.83980634178018 7.21000297305243 7.08937430573395 7.16580071218979 6.94921532829022 7.57428652592066 7.44069363960882 7.32613824814439 5.28639394104564 7.43457788424123 6.61980834856389 7.45670446421542 7.62537846786479 6.62603129208629 7.65709862986646 7.5625180486987 7.66837856880777 7.17646806548977 7.40592358816004 6.6045471493715 7.41564778955563 7.44001056692991 6.80556688407632 8.47724076340951 6.7787756137264 7.23454026673729 7.31056032267905 7.60588822953093 8.10665226207083 7.9582587112558 7.67300482842874 7.62075786848092 6.73622850418718 7.49850966632625 6.74877915591574 7.43786510532474 7.59138630535288 7.47915266888146 7.64397753202267 7.34177306741705 6.87151077711365 7.89961095778006 7.64794671500423 7.7994597418849 7.49423158421926 7.96478527329707 7.52413519793783 7.24623439889691 7.43810715147394 7.37926332836249 6.55994332036426 8.1694914731447 6.5453286457599 6.24321143213355 7.4872918585196 7.55212477475895 7.4906894232466 7.82022899476169 7.05193409450148 6.70966857774849 6.74888796903141 8.2068945291979 5.96501318606564 6.96426031337292 7.96525526389636 6.6581415307701 7.17918370914736 6.88966427185846 6.38621862432171 7.14057252526346 7.1206752436842 6.8344662235408 7.010954607395 6.9095694685678 7.47114189699478 7.4685812627425 7.82133366435465 7.35213357940706 7.36680005191304 7.26634255293008 6.73030912113725 6.8471970256598 7.35169580809537 7.02334441200651 7.10012895720567 7.27222491703642 7.34224790824314 7.12189032087722 6.59173507696144 7.30722892130585 6.55104913455143 7.7363386139466 7.50541692777983 7.18181278806183 7.01573089565899 6.27857304436553 8.20010646549362 7.17314777823362 6.70483742703137 6.87398380919958 6.7761951331659 8.20769319380272 6.38927549360675 7.22154632595572 8.22018359349596 7.46834531006119 7.3388626171521 7.69635813085655 7.27102331356321 7.20966272356379 6.77176870772195 7.84348571205091 7.43767464685335 7.14697371980272 7.09925618812073 6.85223688192241 7.58287075256257 7.09846813231628 6.23090232345565 7.00440441772245 6.73636744574419 7.44476032031582 6.66840188506691 6.9302490899094 7.92701395857784 7.30925713001037 7.61817815417975 7.56551854031462 7.23641108087146 6.94882950873614
Manes.06G076800.v6.1 4.51513624047877 3.70064765159346 3.63623345934343 3.12519089239347 2.59979625578436 4.95233944002431 3.38466486369882 4.52361300858914 3.68641773527526 3.73003826736833 4.3149631573246 3.04561120384308 3.73534509664815 4.22337503517072 2.59979625578436 5.12847695893679 2.59979625578436 2.59979625578436 3.27626599380655 4.37243313713793 4.05116130950641 2.59979625578436 3.96294581259982 2.59979625578436 2.59979625578436 4.56502497411523 3.16295777007222 2.59979625578436 3.45177722385841 2.59979625578436 3.28513972525459 3.2385184270877 4.24289168513582 2.59979625578436 4.1688283887468 5.54470933747294 3.39406740467135 3.21447733758373 3.54273597101275 4.46750083579413 6.21572308873801 2.59979625578436 4.51233220391753 2.59979625578436 2.59979625578436 4.96490941262813 2.59979625578436 3.92288365329397 3.13370949737372 2.59979625578436 5.61815310206094 2.59979625578436 4.11879301316562 2.59979625578436 3.30273000440967 6.06409096370045 2.59979625578436 3.32378826321993 4.52197096483781 3.35998747224409 2.59979625578436 3.51922507660927 3.31285807433133 2.59979625578436 3.15500955286225 4.30833757673067 3.71564452659676 3.19194094230314 2.59979625578436 4.81152783008458 6.08928634001665 2.59979625578436 3.88098319609106 2.59979625578436 4.35439551718836 7.47231319408756 2.59979625578436 3.39101944330304 2.59979625578436 2.59979625578436 3.90518066552621 3.23212901003371 2.59979625578436 2.59979625578436 3.59250871737335 2.59979625578436 3.38070984509346 3.06043028247974 2.59979625578436 2.59979625578436 4.3452742057186 2.59979625578436 4.61595442736067 3.10301656909335 2.59979625578436 2.59979625578436 4.20152180799042 2.59979625578436 5.51114375081266 2.59979625578436 2.59979625578436 6.96921294583537 3.6032494770633 6.67954766034519 2.59979625578436 4.42393333905832 4.3174939301452 3.17721740656458 2.59979625578436 2.59979625578436 4.70449734016419 5.22879787031983 3.05008182588941 2.59979625578436 2.59979625578436 3.54772472454507 5.89928879374871 3.097772256188 4.72052142870241 3.98810965753994 2.59979625578436 7.60790839764384 3.30107830576528 3.3030517261556 4.09975139848074 4.91098359372659 4.19815411948421 2.59979625578436 2.59979625578436 3.14854429515482 2.59979625578436 6.36314099529072 3.32469701506341 4.58308076359277 2.59979625578436 3.2005024480778 4.0977347290974 2.59979625578436 4.0137008401783 3.16073271291655 2.59979625578436 6.65892535239686 3.39336865034197 4.54281840987257 2.59979625578436 3.44853243386928 8.16474364061369 3.50034930713511 6.40364905316182 2.59979625578436 2.59979625578436 5.23945798084358 3.45226107684251 5.79944202702654 3.59666499419307 2.59979625578436 4.14959984514453 2.59979625578436 3.73913197718237 3.11353869906184 5.766015064032 8.07934993663537 2.59979625578436 5.41175246719916 2.59979625578436 2.59979625578436 5.77730524100756 3.53722900253047 2.59979625578436 2.59979625578436 4.33729279121815 4.84005574930628 3.50199777250438 5.56705512149098 2.59979625578436 2.59979625578436 4.29645095232991 4.29067483747483 3.56372893638002 7.3090586589855 4.66581631008651 6.24904124751256 2.59979625578436 5.11917667931371 2.59979625578436 2.59979625578436 6.48981937852031 2.59979625578436 3.66369345014556 2.59979625578436 3.09391014913098 5.29492762825194 4.42033667557057 4.17929783726294 5.19067432228209 2.59979625578436 3.86328368237572 3.88416189838781 4.72175292455415 3.01337418459523 3.0979139950087 4.22865906130216 6.68440675041131 2.59979625578436 4.29816580527421 3.11263355011005 2.59979625578436 5.33752258265364 2.59979625578436 3.71397425693225 3.19875009976656 2.59979625578436 4.17007092440641 3.08019605297528 3.67874131115899 3.00967619553112 4.37145103490537 3.97520418003889 2.59979625578436 3.20006221402401 3.13294224426404 3.98523502085316 2.59979625578436 3.23943786201555 3.53258534326127 2.59979625578436 2.59979625578436 3.87965913939567 5.87583798697903 4.20828405112052 2.59979625578436 2.59979625578436 3.94304008124423 2.59979625578436 4.06994694999674 2.59979625578436 2.59979625578436 5.65392413250047 3.43218861185877 5.7134799280463 2.59979625578436 3.42232468042162 5.89652297546925 2.59979625578436 4.27393989488006 3.13246240288098 2.59979625578436 6.80990640773137 4.17510086053382 3.94215684645273 3.51862563651096 3.67861131213525 4.60552224498783 3.99488964001348 4.18821558081253 2.59979625578436 2.59979625578436 5.10967369179207 3.36707522615221 3.85685271894689 2.59979625578436 3.15498124947046 3.61779196529466 2.59979625578436 3.42207352412746 3.11512830171232 2.59979625578436 6.12702711964533 3.97044904326303 4.53314290254538 2.59979625578436 2.59979625578436 4.62784417624008 4.49530997324486 4.553134485482 3.07270803269098 4.16768051692045 2.59979625578436 7.08541200592645 3.68612898194097 4.04438941422995 3.51628227195113 2.59979625578436 4.41780108502536 2.59979625578436 3.90531696907024 3.11424136611794 3.76848607591819 7.67622854241857 3.64055824206906 4.93664393919288 3.06398032907695 2.59979625578436 3.89707304632056 3.50842549389157 3.56418732133832 3.45882666299881 3.67528607409489 8.0639765908656 3.30235343986351 4.12540217310337 3.3438924755943 2.59979625578436 4.04580551179995 3.16495280147876 5.35535907297083 4.07463260101815 2.59979625578436 4.93058410737758 3.14562636105081 5.20374999204308 2.59979625578436 2.59979625578436 4.66070103049768 2.59979625578436 5.46377480396107 3.4222802704751 3.45416095825858 3.24931906988771 3.71897980453619 4.72255857934657 3.34573460342168 3.73573165445255 7.2499645431033 4.15626632057888 4.33372626996016 3.57079195732032 6.17048013962767 6.55633844715941 3.39636825993239 3.38617171524093 3.67587378799259 2.59979625578436 5.90075609215023 3.62556512346228 4.90568086139836 2.59979625578436 6.90831673095052 5.84778515967662 3.09304328024829 3.89245209463446 2.59979625578436 3.13261469345293 6.1854215231269 2.59979625578436 4.61731451888556 2.59979625578436 3.06942971940629 5.83974990609439 3.06601140229909 3.88328421512736 3.10020146374746 2.59979625578436 4.93260225282153 3.58791938660392 4.74021136029495 3.26884182041456 2.59979625578436 5.73915055295703 4.71269334962048 5.70732263808332 3.29631831669058 3.22380152582246 7.29383457324065 2.59979625578436 3.66018967772381 3.11937986360436 2.59979625578436 5.27506505491357 4.0329195555562 3.79554410341797 2.59979625578436 3.68209076667673 3.09519307076167 6.75409604990951 2.59979625578436 4.53131145575492 3.51825997083232 4.02594597421259 5.98922278970737 3.53306774720939 4.00954610755781 3.00763695540965 3.11136320296335 7.46062517942951 3.25692806552514 2.59979625578436 2.59979625578436 5.9492157504268 5.62128627992544 3.66056050234826 6.350357264757 3.21112129012012 4.03287503074016 2.59979625578436 2.59979625578436 3.70776028893706 2.96925739016971 4.46694890166023 6.19458411974528 3.42512101143509 3.37221118168512 3.29247100215013 3.24419192203211 3.16746079526105 3.35977791636333 2.59979625578436 3.11784851617552 6.60841713056095 7.15737302698448 3.54002058805831 5.9689331638567 2.59979625578436 4.55673202686715 5.91773063218085 2.59979625578436 4.81963759412082 3.27550176493931 3.13125931646859 8.39991724571528 2.59979625578436 4.4548796833218 2.59979625578436 4.46991454721405 6.29924480992257 2.59979625578436 5.03246419356473 2.59979625578436 2.59979625578436 6.52789537657586 2.59979625578436 5.73595049238118 2.59979625578436 2.59979625578436 4.24410101973327 3.85015556044826 4.33356641459377 2.59979625578436 5.4485365188228 5.22316075618494 2.59979625578436 3.16827723233197 2.59979625578436 3.19302232415317 7.30961978652029 3.60115846178119 5.00025699897251 3.44841520843695 4.79268532281215 4.44254480413046 3.07216302101005 5.59163294426267 2.59979625578436 3.24203518046687 6.05767707265937 2.59979625578436 4.92840491324216 2.59979625578436 2.59979625578436 6.36468652472893 3.35631907845476 4.98115682154745 2.59979625578436 5.20543950198019 5.37546180776875 3.19560163765469 4.7852230421036 2.59979625578436 2.59979625578436 3.17231317506197 6.5271199574675 2.59979625578436 3.31394992493702 3.10712921319811 5.10319471356024 5.50607956814107 3.22831015235155 2.59979625578436 3.37237396509029 6.23695901661533 7.09061172863724 3.83802065190376 3.65031655402159 2.59979625578436 3.09344190010374 7.24202380437749 2.59979625578436 4.15048532608419 2.59979625578436 2.59979625578436 3.69156864533317 3.30170228463906 4.75159719704765 2.59979625578436 2.59979625578436 5.44317949457013 3.43651712881194 4.79026165946093 3.16980602888094 2.59979625578436 2.59979625578436 2.59979625578436 3.33126977399767 3.30109143257354 2.59979625578436 3.91144660684014 3.20229976147952 3.98751603335295 2.59979625578436 2.59979625578436 5.35404513130894 3.12404357264528 5.86935776232657 2.59979625578436 2.59979625578436 6.2103899189651 3.75740724443029 3.56996809434794 2.59979625578436 3.56844582822542 4.58814280976913 2.59979625578436 3.88275664515466 2.59979625578436 3.15282698057601 5.70572887727764 2.59979625578436 3.80229284395093 2.59979625578436 2.59979625578436 5.18420072457802 4.03886070185291 3.08499272863383 2.59979625578436 3.18881389019315 7.15826082224763 3.4978365852273 6.59478849007327 2.59979625578436 3.79022776133736 6.10138538735263 3.4666767382516 5.00014180101443 2.59979625578436 3.57239373537881 3.17879938663296 3.73505933926542 3.71705738508876 2.59979625578436 3.98045356917044 6.45455538513055 3.831512005212 5.79882198573758 2.59979625578436 2.59979625578436 4.29754465443972 2.59979625578436 4.94592055979213 2.59979625578436 3.27322924455616 5.94298306360099 2.59979625578436 4.47528875589806 2.59979625578436 2.59979625578436 3.69429283629582 5.66814762143357 3.47843854242518 3.06791717975771 2.59979625578436 3.13901363613911 6.63537138020989 4.74399541057762 4.31164530834192 2.59979625578436 2.59979625578436 4.52164532898442 3.66593204232818 2.59979625578436 2.59979625578436 2.59979625578436 5.32709634643245 2.59979625578436 3.66297563908253 2.59979625578436 4.09207339606857 6.08780001912949 2.59979625578436 3.8322434301044 2.59979625578436 2.59979625578436 4.97917276657389 2.59979625578436 4.0420947930927 3.27005780046848 3.91662933705899 4.99184658241682 2.59979625578436 4.18775749464987 2.59979625578436 6.04743813846408 4.56428816986309 2.59979625578436 3.45899228328628 2.59979625578436 3.28755938414103 5.90083760311385 2.59979625578436 3.11624245650931 2.59979625578436 5.16023659298614 5.03254378800418 2.59979625578436 3.49741060757558 3.47520283733032 3.66867578689213 5.33512182101565 2.59979625578436 3.62099745099714 3.20178576582288 2.59979625578436 3.72416687134683 2.59979625578436 4.81008357371109 2.59979625578436 2.59979625578436 3.30409561387671 5.99159582542454 3.18330204680804 3.51082790168131 2.59979625578436 7.36300106540514 4.78055472681418 3.64505721057814 3.34444953840647 3.87987953278256 2.59979625578436 3.17666752597553 4.40711821045092 2.59979625578436 3.40187214262271 5.35642828054603 3.46270972026923 3.37547122358886 2.59979625578436 3.6382269395015 4.50820898906865 3.20516644634206 3.45357611062151 2.59979625578436 3.29367264049087 6.55120459499269 3.89148058940699 3.50439436163838 2.59979625578436 3.70818606824984 2.59979625578436 2.59979625578436 3.14662082988331 3.12117286708181 2.59979625578436 2.59979625578436 4.77019094424234 3.0324307448167 3.31593868767472 2.59979625578436 4.45824263689333 5.95165334752322 3.44650063410331 3.26993010504482 2.59979625578436 3.06332944846279 3.18764437601324 2.59979625578436 4.14296744360147 2.59979625578436 4.70195386256364 6.34755022124749 2.59979625578436 3.86855701407901 2.59979625578436 3.13842484873088 4.34531704021384 2.59979625578436 4.756670261229 3.66836007527516 2.59979625578436 3.49552710710383 2.59979625578436 3.61482800661992 4.79587404593374 3.68000914401727 6.02873700793134 3.72521322644438 5.38128860284288 3.48505988337832 3.17004009026973 7.29459621138146 2.59979625578436 4.08931891774608 3.12901589028519 2.59979625578436 3.97868723121641 3.56630584808651 3.69911873260326 3.76185652348974 2.59979625578436 8.87595873928259 3.10048140825537 4.24432247114349 2.59979625578436 4.09991899527981 7.43316657256574 3.2235071789958 3.95822354543782 3.1198917268211 2.59979625578436 5.01915856386124 2.59979625578436 5.28092478290886 3.12751666884428 3.07369795760033 6.93119234678581 4.75420188625027 3.70634912023239 2.59979625578436 3.09559387004943 4.84498016954057 4.21399704024519 3.12439282256448 2.59979625578436 4.26206279944081 7.41871613656624 2.59979625578436 2.59979625578436 3.19153549401571 3.72442824282283 6.4168315226153 2.59979625578436 3.28340384350047 2.59979625578436 3.03374484675826 6.48714258654711 2.59979625578436 4.69165538016333 2.59979625578436 3.47646435890152 4.16521844122718 2.59979625578436 4.72371429395055 2.59979625578436 3.1167432246131 6.89168853234992 3.42867474697291 3.12984163088293 2.59979625578436 3.31064883422489 3.12790887429037
Manes.06G076900.v6.1 2.59979625578436 2.59979625578436 2.59979625578436 2.59979625578436 2.59979625578436 2.59979625578436 2.59979625578436 2.59979625578436 2.59979625578436 2.59979625578436 2.59979625578436 2.59979625578436 2.59979625578436 2.59979625578436 2.59979625578436 2.59979625578436 2.59979625578436 2.59979625578436 2.59979625578436 2.59979625578436 2.59979625578436 2.59979625578436 2.59979625578436 2.59979625578436 2.59979625578436 2.59979625578436 2.59979625578436 2.59979625578436 2.59979625578436 2.59979625578436 2.59979625578436 2.59979625578436 2.59979625578436 2.59979625578436 2.59979625578436 2.59979625578436 2.59979625578436 2.59979625578436 3.54273597101275 2.59979625578436 2.59979625578436 2.59979625578436 2.59979625578436 3.76574463858324 2.59979625578436 2.59979625578436 2.59979625578436 2.59979625578436 2.59979625578436 2.59979625578436 2.59979625578436 2.59979625578436 2.59979625578436 2.59979625578436 2.59979625578436 2.59979625578436 2.59979625578436 2.59979625578436 2.59979625578436 2.59979625578436 2.59979625578436 2.59979625578436 2.59979625578436 2.59979625578436 2.59979625578436 2.59979625578436 2.59979625578436 2.59979625578436 2.59979625578436 2.59979625578436 2.59979625578436 2.59979625578436 3.13708551334606 2.59979625578436 2.59979625578436 2.59979625578436 2.59979625578436 2.59979625578436 2.59979625578436 2.59979625578436 2.59979625578436 2.59979625578436 2.59979625578436 2.59979625578436 2.59979625578436 2.59979625578436 2.59979625578436 2.59979625578436 2.59979625578436 2.59979625578436 2.59979625578436 2.59979625578436 2.59979625578436 3.10301656909335 2.59979625578436 2.59979625578436 2.59979625578436 2.59979625578436 2.59979625578436 2.59979625578436 2.59979625578436 2.59979625578436 2.59979625578436 2.59979625578436 2.59979625578436 2.59979625578436 2.59979625578436 2.59979625578436 2.59979625578436 2.59979625578436 2.59979625578436 2.59979625578436 2.59979625578436 2.59979625578436 2.59979625578436 2.59979625578436 2.59979625578436 2.59979625578436 2.59979625578436 2.59979625578436 2.59979625578436 2.59979625578436 2.59979625578436 2.59979625578436 2.59979625578436 2.59979625578436 2.59979625578436 2.59979625578436 2.59979625578436 2.59979625578436 2.59979625578436 2.59979625578436 2.59979625578436 2.59979625578436 2.59979625578436 2.59979625578436 2.59979625578436 2.59979625578436 3.11715769885859 2.59979625578436 2.59979625578436 2.59979625578436 2.59979625578436 2.59979625578436 2.59979625578436 2.59979625578436 2.59979625578436 2.59979625578436 2.59979625578436 2.59979625578436 2.59979625578436 2.59979625578436 2.59979625578436 2.59979625578436 2.59979625578436 2.59979625578436 2.59979625578436 2.59979625578436 2.59979625578436 2.59979625578436 2.59979625578436 2.59979625578436 2.59979625578436 2.59979625578436 2.59979625578436 2.59979625578436 2.59979625578436 2.59979625578436 2.59979625578436 2.59979625578436 2.59979625578436 2.59979625578436 2.59979625578436 2.59979625578436 2.59979625578436 2.59979625578436 2.59979625578436 2.59979625578436 2.59979625578436 2.59979625578436 2.59979625578436 2.59979625578436 2.59979625578436 2.59979625578436 2.59979625578436 2.59979625578436 2.59979625578436 2.59979625578436 2.59979625578436 2.59979625578436 2.59979625578436 2.59979625578436 2.59979625578436 2.59979625578436 2.59979625578436 2.59979625578436 2.59979625578436 2.59979625578436 3.11547170492856 2.59979625578436 2.59979625578436 2.59979625578436 2.59979625578436 2.59979625578436 2.59979625578436 2.59979625578436 2.59979625578436 2.59979625578436 2.59979625578436 2.59979625578436 2.59979625578436 2.59979625578436 2.59979625578436 2.59979625578436 2.59979625578436 2.59979625578436 2.59979625578436 2.59979625578436 2.59979625578436 2.59979625578436 2.59979625578436 2.59979625578436 2.59979625578436 2.59979625578436 2.59979625578436 2.59979625578436 2.59979625578436 2.59979625578436 2.59979625578436 2.59979625578436 2.59979625578436 2.59979625578436 2.59979625578436 2.59979625578436 2.59979625578436 2.59979625578436 2.59979625578436 2.59979625578436 2.59979625578436 2.59979625578436 2.59979625578436 2.59979625578436 2.59979625578436 2.59979625578436 2.59979625578436 2.59979625578436 3.17150791081674 2.59979625578436 2.59979625578436 2.59979625578436 2.59979625578436 2.59979625578436 2.59979625578436 2.59979625578436 2.59979625578436 2.59979625578436 2.59979625578436 2.59979625578436 2.59979625578436 2.59979625578436 2.59979625578436 2.59979625578436 2.59979625578436 2.59979625578436 2.59979625578436 2.59979625578436 2.59979625578436 2.59979625578436 2.59979625578436 2.59979625578436 2.59979625578436 2.59979625578436 2.59979625578436 2.59979625578436 2.59979625578436 2.59979625578436 2.59979625578436 2.59979625578436 2.59979625578436 2.59979625578436 2.59979625578436 2.59979625578436 2.59979625578436 2.59979625578436 2.59979625578436 2.59979625578436 2.59979625578436 2.59979625578436 2.59979625578436 2.59979625578436 2.59979625578436 2.59979625578436 2.59979625578436 2.59979625578436 3.13011628474653 2.59979625578436 2.59979625578436 2.59979625578436 2.59979625578436 2.59979625578436 2.59979625578436 2.59979625578436 2.59979625578436 2.59979625578436 2.59979625578436 2.59979625578436 2.59979625578436 2.59979625578436 2.59979625578436 2.59979625578436 2.59979625578436 2.59979625578436 2.59979625578436 2.59979625578436 2.59979625578436 2.59979625578436 2.59979625578436 2.59979625578436 2.59979625578436 2.59979625578436 2.59979625578436 2.59979625578436 2.59979625578436 2.59979625578436 2.59979625578436 2.59979625578436 2.59979625578436 2.59979625578436 2.59979625578436 2.59979625578436 2.59979625578436 2.59979625578436 2.59979625578436 2.59979625578436 2.59979625578436 2.59979625578436 2.59979625578436 2.59979625578436 2.59979625578436 2.59979625578436 2.59979625578436 2.59979625578436 2.59979625578436 2.59979625578436 2.59979625578436 2.59979625578436 2.59979625578436 2.59979625578436 2.59979625578436 2.59979625578436 2.59979625578436 2.59979625578436 2.59979625578436 2.59979625578436 2.59979625578436 2.59979625578436 2.59979625578436 2.59979625578436 2.59979625578436 2.59979625578436 2.59979625578436 2.59979625578436 2.59979625578436 2.59979625578436 2.59979625578436 2.59979625578436 2.59979625578436 2.59979625578436 2.59979625578436 2.59979625578436 2.59979625578436 2.59979625578436 2.59979625578436 2.59979625578436 2.59979625578436 2.59979625578436 2.59979625578436 2.59979625578436 2.59979625578436 2.59979625578436 2.59979625578436 2.59979625578436 2.59979625578436 2.59979625578436 2.59979625578436 2.59979625578436 2.59979625578436 2.59979625578436 2.59979625578436 2.59979625578436 2.59979625578436 2.59979625578436 2.59979625578436 2.59979625578436 2.59979625578436 2.59979625578436 2.59979625578436 2.59979625578436 2.59979625578436 2.59979625578436 2.59979625578436 2.59979625578436 2.59979625578436 2.59979625578436 2.59979625578436 2.59979625578436 2.59979625578436 2.59979625578436 2.59979625578436 2.59979625578436 2.59979625578436 2.59979625578436 2.59979625578436 2.59979625578436 2.59979625578436 2.59979625578436 2.59979625578436 2.59979625578436 2.59979625578436 2.59979625578436 2.59979625578436 2.59979625578436 2.59979625578436 2.59979625578436 2.59979625578436 2.59979625578436 2.59979625578436 3.38263384089915 2.59979625578436 2.59979625578436 2.59979625578436 2.59979625578436 2.59979625578436 2.59979625578436 2.59979625578436 2.59979625578436 2.59979625578436 2.59979625578436 2.59979625578436 2.59979625578436 2.59979625578436 2.59979625578436 2.59979625578436 2.59979625578436 2.59979625578436 2.59979625578436 2.59979625578436 2.59979625578436 2.59979625578436 2.59979625578436 2.59979625578436 2.59979625578436 2.59979625578436 2.59979625578436 2.59979625578436 2.59979625578436 2.59979625578436 2.59979625578436 2.59979625578436 2.59979625578436 2.59979625578436 2.59979625578436 2.59979625578436 2.59979625578436 2.59979625578436 2.59979625578436 2.59979625578436 2.59979625578436 2.59979625578436 2.59979625578436 2.59979625578436 2.59979625578436 2.59979625578436 2.59979625578436 2.59979625578436 2.59979625578436 2.59979625578436 2.59979625578436 2.59979625578436 2.59979625578436 2.59979625578436 2.59979625578436 2.59979625578436 2.59979625578436 2.59979625578436 2.59979625578436 2.59979625578436 2.59979625578436 2.59979625578436 2.59979625578436 2.59979625578436 2.59979625578436 2.59979625578436 2.59979625578436 2.59979625578436 2.59979625578436 2.59979625578436 2.59979625578436 2.59979625578436 2.59979625578436 2.59979625578436 2.59979625578436 2.59979625578436 2.59979625578436 2.59979625578436 2.59979625578436 2.59979625578436 2.59979625578436 2.59979625578436 2.59979625578436 2.59979625578436 2.59979625578436 2.59979625578436 2.59979625578436 2.59979625578436 2.59979625578436 2.59979625578436 2.59979625578436 2.59979625578436 2.59979625578436 2.59979625578436 2.59979625578436 2.59979625578436 2.59979625578436 2.59979625578436 2.59979625578436 2.59979625578436 2.59979625578436 2.59979625578436 2.59979625578436 2.59979625578436 2.59979625578436 2.59979625578436 2.59979625578436 2.59979625578436 2.59979625578436 2.59979625578436 2.59979625578436 2.59979625578436 2.59979625578436 2.59979625578436 2.59979625578436 2.59979625578436 2.59979625578436 2.59979625578436 2.59979625578436 2.59979625578436 2.59979625578436 2.59979625578436 2.59979625578436 3.83844866546774 2.59979625578436 2.59979625578436 2.59979625578436 2.59979625578436 2.59979625578436 2.59979625578436 2.59979625578436 2.59979625578436 2.59979625578436 2.59979625578436 2.59979625578436 2.96285904255512 2.59979625578436 2.59979625578436 3.61641427842445 2.59979625578436 2.59979625578436 2.59979625578436 2.59979625578436 2.59979625578436 2.59979625578436 2.59979625578436 2.59979625578436 3.34167827884767 2.59979625578436 2.59979625578436 2.59979625578436 2.59979625578436 2.59979625578436 2.59979625578436 2.59979625578436 2.59979625578436 2.59979625578436 2.59979625578436 2.59979625578436 2.59979625578436 2.59979625578436 2.59979625578436 2.59979625578436 2.59979625578436 2.59979625578436 2.59979625578436 2.59979625578436 2.59979625578436 2.59979625578436 2.59979625578436 2.59979625578436 2.59979625578436 2.59979625578436 2.59979625578436 2.59979625578436 2.59979625578436 2.59979625578436 2.59979625578436 2.59979625578436 2.59979625578436 2.59979625578436 2.59979625578436 2.59979625578436 2.59979625578436 2.59979625578436 2.59979625578436 2.59979625578436 3.22347444536885 2.59979625578436 2.59979625578436 2.59979625578436 2.59979625578436 2.59979625578436 2.59979625578436 2.59979625578436 2.59979625578436 2.59979625578436 3.21867299731733 2.59979625578436 2.59979625578436 2.59979625578436 2.59979625578436 2.59979625578436 2.59979625578436 2.59979625578436 2.59979625578436 2.59979625578436 3.86318106408786 2.59979625578436 2.59979625578436 2.59979625578436 2.59979625578436 2.59979625578436 2.59979625578436 2.59979625578436 2.59979625578436 2.59979625578436 2.59979625578436 2.59979625578436 2.59979625578436 2.59979625578436 2.59979625578436 2.59979625578436 2.59979625578436 2.59979625578436 2.59979625578436 2.59979625578436 2.59979625578436 2.59979625578436 2.59979625578436 2.59979625578436 2.59979625578436 2.59979625578436 2.59979625578436 2.59979625578436 3.3444210447866 2.59979625578436 2.59979625578436 2.59979625578436 2.59979625578436 2.59979625578436 3.62972932026475 2.59979625578436 2.59979625578436 2.59979625578436 2.59979625578436 2.59979625578436 2.59979625578436 2.59979625578436 2.59979625578436 2.59979625578436 2.59979625578436 2.59979625578436 2.59979625578436 2.59979625578436 2.59979625578436 2.59979625578436 2.59979625578436 2.59979625578436 2.59979625578436 2.59979625578436 2.59979625578436 2.59979625578436 2.59979625578436 2.59979625578436 2.59979625578436 2.59979625578436 2.59979625578436 2.59979625578436 2.59979625578436 2.59979625578436 2.59979625578436 2.59979625578436 2.59979625578436 2.59979625578436 2.59979625578436 2.59979625578436 2.59979625578436 2.59979625578436 3.53809143152737 2.59979625578436 2.59979625578436 2.59979625578436 2.59979625578436 2.59979625578436 2.59979625578436 2.59979625578436 2.59979625578436 2.59979625578436 2.59979625578436 2.59979625578436 2.59979625578436 2.59979625578436 2.59979625578436 2.59979625578436 2.59979625578436 2.59979625578436 2.59979625578436 2.59979625578436 2.59979625578436 2.59979625578436 2.59979625578436 2.59979625578436 2.59979625578436 2.59979625578436 2.59979625578436 3.0410586930376 2.59979625578436 2.59979625578436 2.59979625578436 2.59979625578436 2.59979625578436 2.59979625578436 2.59979625578436 2.59979625578436 2.59979625578436 2.59979625578436 2.59979625578436 2.59979625578436 2.59979625578436 2.59979625578436 2.59979625578436 2.59979625578436 3.53635640865754 2.59979625578436 2.59979625578436 2.59979625578436 2.59979625578436 3.08078529881836 2.59979625578436 2.59979625578436
Manes.06G077000.v6.1 6.06927011059906 7.98158135463248 5.03442959790717 6.43438254493563 6.6851232903561 5.26577511553392 5.08872619844987 6.08143514353374 5.80539153257761 4.64437088272223 4.16117226582814 4.65856251490016 5.08631103268151 5.572067813155 4.42270978011054 4.77243520395343 6.37282332603149 6.37371845888055 5.98009234923989 5.21095998477064 5.99545248362529 7.62171186835708 8.0179428775078 8.62931812920157 7.79147316749949 6.2694627559623 6.89963609443693 7.79829531089986 6.88814579475362 5.23207502013694 5.05848504439929 6.456036077729 5.73450471935507 6.33615274355419 4.08643227781096 4.64276004537696 7.80089631133884 7.28545792381935 7.00623273894078 6.63889778932003 6.06979613150421 8.69805527509076 7.442664765989 7.14396956102351 6.77074344723389 5.54115515522905 7.15029709931038 7.86065065400083 7.44284653227909 5.6362482542043 5.98065250329626 7.05677734129403 6.44264703680379 8.39108931061197 6.13573960900464 6.58682112826875 8.61482622367736 7.89018177712085 7.97165922671803 7.01081904467948 3.52062149520576 4.64903236342113 4.49744239071811 2.59979625578436 3.69089779392592 4.07798381810461 5.08343661694802 6.03156919682331 6.30061048614659 5.10279881932545 6.17921052337839 7.90098719847604 9.57735032359972 7.1951315606854 4.35439551718836 4.93437244663299 6.03701202444223 7.08601195984149 6.6242388823612 4.14619454260098 4.73766424358397 6.48886296606937 5.73992692618936 5.66153473211707 5.41301269250542 4.81714248072594 7.8552959575457 6.17132471855008 5.77516102161915 5.14263329452129 6.52050144684447 8.38652033724909 8.88545833599205 7.29621919513518 6.50522654805199 8.85821564653556 4.39821632064425 5.83777271048304 5.78124183315063 7.05081448422262 5.75436060627933 5.87559455891513 7.24362862901231 5.87150717917435 5.12862405186618 5.57503777374574 6.48573402780267 7.29956269826217 7.01090298512004 4.56813475368945 6.1008708540421 4.844431466017 8.03029004454471 7.0494650269141 2.59979625578436 4.75706016940606 5.30134758582608 8.2329569632723 8.12283753083532 8.49787558845327 6.06468976362637 4.97712603837801 6.84284761581876 5.23234600409064 6.72066114103644 5.94017794453268 4.76778138771814 5.89859666710381 6.00810203787549 8.3339992691215 5.68159250713464 6.3271249373422 7.44674659111624 6.47836750173202 7.70272667923148 7.02453052014569 3.4898242940079 6.29710261144241 6.94166533453308 6.96635066833471 6.61644096518902 4.7006354487494 6.38864131858956 6.7140951804601 3.80954712352577 3.68557250994933 7.02038919121505 6.86687980815629 7.07453626722106 5.63881424190592 6.45728638690675 4.88851984086147 5.97972671929004 6.41632614027279 7.03664134331065 5.37049057732473 6.35370842663896 7.12228349800929 6.38105364864416 6.86647808466323 5.91513577917051 5.22455183864401 7.31812536171903 5.73885092185816 6.0580026206614 4.10094185763178 4.03481240626194 6.4689414993067 7.85111275551785 7.68688957168567 5.93221404519319 4.14353522123384 5.48453810044536 5.9425858979266 4.60014302335641 4.99617806643789 3.94212823353346 6.0774550786218 6.63687143053405 2.59979625578436 3.58546573411103 4.87153781721121 6.36507019361871 6.88769690910554 6.05788702935162 5.55584834422008 4.85624491491349 5.57140433631188 4.76299172366203 5.73754382273456 5.17960224148435 7.34799446078378 5.42828052776545 5.58584096500439 6.22792158044076 6.79402336028972 4.39162222600149 5.05528435803225 6.94227873411552 5.17745457173563 8.09037969348619 5.17301151365269 5.23709785780715 6.76013439163308 5.79201213987005 6.89044172323634 5.25114248754876 6.00329359319653 8.36709482065822 7.45787085081637 7.77244789195025 7.36363181645234 6.28495097824536 7.36228997688103 8.20136571149287 7.38860620711668 5.2389699635513 4.88501931692412 5.01452256136101 8.24406674455117 6.82166052891279 5.34760710781889 5.81942855550438 7.31894680344584 8.31732138046708 7.72299564931855 4.91876954241526 5.60618505910606 4.72669514704258 6.96301620451004 8.70348497131404 6.32359512136694 5.17429705703158 8.10245936084416 7.91733897589932 7.68943217615369 5.98510127058724 5.82653925600227 6.48400431407028 7.75094817998526 6.26100260320277 5.44868281311836 5.04862022492918 6.53401594694961 7.05777978422583 7.21868028158975 5.96936861245517 6.45671499029465 6.31194378109293 6.49216706579535 5.943492770858 5.11840054117479 6.41356438145016 5.93542307606492 6.6002208317588 8.51879320701669 7.21298642078475 5.84295443180537 6.50325142534148 7.09105571928629 7.11511000305215 4.70986545303189 5.26415125999074 5.94263065173778 6.62567345442168 6.8355249385367 5.03344485989234 4.65771150862008 7.70762432138713 8.08897463600383 6.69298362069905 4.68855062281461 5.3945258875246 7.12607915544314 7.07911713184668 5.74145203127247 4.69390789329597 8.0565317600251 6.82806584836466 6.10076541998711 6.34645381085366 6.64815585892219 6.57391133971703 5.16857989878603 8.53248307068303 7.75093714538159 7.25629682593752 5.03131518815923 6.10068403026353 6.1476680488864 6.78523696537828 8.25301662635996 6.19863817178563 5.55396087758174 7.49912783157373 6.82018768532536 7.59574623751228 5.96195646888924 6.00674077086981 7.17554410874668 6.90975277238399 6.70177290233343 4.5798457793541 5.27600767210727 7.80709212063915 8.28225647719414 8.76219695653239 6.84246746552192 5.51953677145525 7.1479941909254 8.17402980252519 7.07026145307666 5.51254989252891 4.89173200774179 8.59389545828908 8.08874018111035 9.40305392509685 6.81356234916068 6.32905755934675 7.22815950835373 8.2403694134833 7.93047645941596 6.02168830906059 6.4612342243221 7.06618527916794 7.46720784831484 7.96610862631498 5.64461286988552 7.47369089478538 7.61323338512409 11.0099633406252 7.98313304632293 6.28297791613009 6.27907422524017 6.37971946717245 8.30150535009193 6.64740293209623 5.91065196012179 5.80385218603395 6.73100602008963 8.08309295247239 4.54807081784639 6.93326115774247 6.73790699957063 7.50382283182747 7.71612062801554 7.01405788948289 6.90742484858216 6.55375155624094 6.22598194470394 6.7001805361817 6.99423761232445 6.49430717599491 5.38412246626289 8.31074840542074 8.7372892662305 8.03799684832085 5.94150299070083 6.31363679148291 7.85604647243415 7.61937756881094 6.89655745228405 5.55615435372896 5.39048200854236 6.98333622694602 7.73704033818204 9.01557448852697 6.63044384626767 5.61533874189707 7.4672213864588 8.10818882361001 8.32594726382951 6.60789981810328 5.35116668281273 6.2968839867934 6.31565579015248 6.47080537627865 6.71640917369859 4.27202232361218 6.72281531390299 7.62602622057617 7.58340625839027 6.33844420299988 7.04440407517647 5.80052359270229 6.734275449475 8.17653542271663 6.23279203287937 5.80143498106028 6.01574003584395 7.94697697791913 5.53260901940399 7.4364528225888 6.85352764800865 4.74881075058205 6.85057677400854 6.42899994714457 5.72801958136693 4.85096041734223 6.08890877316885 6.46753316234205 8.59481485049957 6.85540335359572 6.47864583930025 5.08132161596857 7.39709841941109 8.27073594578271 6.69235855199148 5.55780069943709 6.56422793451323 6.47668707651824 7.04145888473861 6.37019445075869 6.22351866041798 6.2485095579925 6.99685985822609 7.45879393431265 6.62094269156436 6.12592627936448 6.9821787134224 6.59546719798302 8.71234129223364 8.07221447989452 6.15904485897173 6.18539313469677 6.85157729600275 8.24386503439787 7.65942649922352 6.6296145955469 5.64723415491061 6.99246994412768 7.88273329876586 7.67668131647447 5.5853800558892 5.1055831670441 6.9112324218616 7.26166925345785 6.66070698449485 5.04211456952476 5.27418934111929 7.38035806952599 7.43504320633819 7.95041856757094 5.47777252595885 4.7495482855772 6.55153738972042 5.81142184243309 7.20818101270171 7.02538109345283 5.43321442628883 7.07109661841338 6.50312008773466 8.12127167115496 6.10836386653338 6.5655456183362 6.99901115370247 7.94472374535504 8.72760471266513 5.71712091402139 5.144242962 6.04751759271553 8.21480361042675 6.76458319266878 4.39118809032421 5.06924939602204 7.07195210964383 6.28577056020204 7.23669326386845 5.75632432544857 6.59061104042716 5.4278509736566 5.99763155106241 6.40879966809821 6.99682155418339 5.92709811659526 5.50607956814107 6.3644477545423 5.29676315626703 7.01505957036693 5.23756971837106 6.33635674118113 7.83616132924301 8.32272822368827 7.17671453907657 4.80801168131959 4.94773957185925 7.27823117401745 7.32775727788057 8.90238890645432 6.11790620364816 7.49419861720748 7.85930934196633 8.14382245797838 6.83397598495154 7.66758767145519 6.64162006027662 7.69316590565764 8.4269931070471 8.13639133597737 7.90785599770261 7.52882687139122 7.51110362028894 9.05054866284761 8.55373196802504 6.23818098303336 4.79663724348253 5.16065442316318 6.58121646334369 7.47354744305592 4.58680967688437 6.34292939180632 7.11811878063367 8.26620758064383 8.14733948252437 7.81552163666454 7.49433462325377 7.04889945702002 7.64748348335514 6.2621565097207 5.37502402583703 6.23608985977777 8.04465781138033 7.91384204455025 7.84195216260121 6.1885986465784 6.51429481711102 8.32447198279788 8.2620456604543 7.88372495950881 7.61460299027577 5.18420072457802 8.10749296658448 7.89242879008652 6.42430715623703 6.04153201972424 5.68731097028555 8.10210505780462 8.79337066773985 8.31133939395989 7.69605173068717 6.63090326523935 7.21627465855405 7.15869676314138 7.45624934350733 6.69898284520824 5.58413440648029 7.43571922340931 6.21516306129666 7.74253328219086 6.14232479980494 8.36743478743225 7.45458551659344 7.1198375005808 8.15457119956865 5.26478243950867 4.16300874332527 6.62034250972179 6.71523550824774 6.8683543169388 4.71086196486909 7.68816598729822 8.69325749802196 7.16075305340606 8.85773578273946 7.6024634382269 7.74682523509014 4.67894918101518 5.71119457604771 6.35501116787855 6.19896328930883 4.22722388957589 5.00628746809949 7.13150674519524 6.39125979245196 7.1174336645904 4.56337815193659 6.03982808793364 8.19266663262322 5.6671662103806 7.65047509366493 5.28862522158532 4.31648287491186 5.55585364449364 4.42153250876669 5.40066639475239 3.98944698124089 5.32596799098141 5.61002158138925 6.58998147928831 7.56905156639426 5.03937361426058 4.80538568423466 5.24308630991876 5.29101960207716 6.55961227906665 4.40692187021782 3.56947890294999 6.26488916892787 5.93148179622892 7.01849890139909 5.2477391027636 6.04658820766523 5.85677996191508 5.82965944471655 5.53519623515672 5.24137526622437 5.90083760311385 5.70401277855027 5.61653492737905 6.35099451478327 4.51392783465009 5.57186178051076 6.50252077638682 7.17539450836061 7.10094344438601 5.25364075416583 5.33512182101565 6.26497647261464 6.39020216616831 7.0537193041126 5.69582952758111 6.06074927705576 5.39951710463623 9.32870163783289 6.39544100622439 5.40250651665215 9.99651423848289 6.48924824687045 7.75500652125738 7.80155747358411 6.20533532725241 4.99881263589147 7.17158800923216 4.90743344855262 6.77092919875637 4.9280680390984 2.59979625578436 6.07822731027189 7.2536362828394 6.65822748729562 5.04975279712585 5.39552835714239 5.92289932822001 4.81615006822346 5.80174811801506 4.76364417436496 4.14590414104746 6.2287410357729 5.94956559863359 8.34703567657949 8.94776785194868 4.6784477434475 5.53552551161514 4.9762115374358 5.26771826073179 4.8259835338587 4.79590648216369 7.02462233207882 6.61652644892742 6.210561705554 5.36680697015512 5.72128814062563 6.36937990635964 4.67316859480583 6.06545098062371 5.74449401457826 3.57588939803243 5.21242088591395 6.32953982346473 5.78019004356971 4.63031806552798 5.18432384166254 3.75271796694547 4.4184036263521 5.72020272078875 7.25997075695436 5.25982043043922 5.50469227411522 7.24813435700629 7.62118589083281 6.26643169715745 5.8918128799149 4.74245609954318 6.72251033487874 5.09333512046485 5.68466441529265 7.59395663218736 4.31699294712869 7.12467257782049 7.81768840941386 7.02991114511569 5.58040772852732 5.97053207328518 6.94684580438534 7.4617221986243 6.29243506482696 4.95843187937587 6.01878719817915 4.41522054464505 6.69357741989977 7.4048354172801 5.05838501516377 5.12771829705894 5.71067215680426 6.60910509728548 6.65809278552831 5.82334874288316 6.15464356738696 5.96397326926943 6.89365054793433 7.58534155985931 5.70120556121574 6.79287353430707 5.93084836929907 7.45235184000901 6.31025056665853 5.71008210974481 5.3788561135069 6.52467371294742 7.19654496956587 4.66919954572715 3.64146810251771 5.54239733784238 7.54809657531493 5.40814099100929 7.15486232769846 7.17896296289811 6.22368952433937 6.73391732971664 9.03627274742874 7.20096704134464 5.94972044435485 5.81636445576615 5.27075077568412 7.63973812374382 7.6818860973242 4.00271596972388 4.66834383822364 5.88925205683422 6.65118291550132 7.40085044269762 5.23548619735285 6.32561099263144 7.84480522790278 6.54082908096593 6.22716520622725 3.82188759393335 4.88109464019113 5.05158826278233 5.95057889295661 7.73486782543292 4.58281056579638 5.21054939581066 6.31346033701576 5.09678667923318 7.0467901981622 6.98546971833413 5.71410684976974
Manes.06G077100.v6.1 4.32109525662576 5.05501740459808 4.23927033752799 5.33915059287833 6.57025159614294 4.02067279250175 5.61681671340792 4.2279875073369 4.64829762674535 4.64437088272223 4.40746016255007 4.33817082322025 4.58720081901529 4.0228427264024 4.90498994793534 4.20183911611463 4.88386043750982 5.24297715705908 6.23715295540261 4.71530009844949 4.05116130950641 4.14601947124334 4.40686430337045 5.46502534604578 5.03725754256986 3.79014938861514 5.3634230694818 3.20900055990681 4.81928758069193 4.67569251298684 4.2095518786502 5.32896474644234 3.85207335137609 5.58541575856802 4.67932458553597 3.71703346228035 5.1133682615505 4.34873999181788 4.40028234882696 4.2613320226964 4.09324875474017 5.37448297464881 5.0238425439155 6.21575464588386 4.7347230250455 3.20086796870012 5.37200759960233 4.11155110495989 5.48852427913265 5.12411749324436 3.60767939374456 5.89817807766649 4.45298534130266 5.84900270669596 5.34250582066761 3.28257618553174 4.92119824833706 4.22781439867361 5.22047165238079 4.71284333855862 3.52062149520576 5.193185982689 3.71107914194521 2.59979625578436 4.70995834962873 3.89295254730944 4.640465388562 3.88978140955266 5.35084337223203 3.78368445386911 3.91911997008639 5.34228871609303 4.65078910362754 6.15908029961009 4.35439551718836 3.28754744734438 4.38260299563123 3.61315024367804 5.14161547873157 4.98360529731474 3.90518066552621 4.63486588104634 3.96671037979723 5.59318249332579 4.12809285298541 3.95893596499787 5.719125091155 4.06964360546408 5.88109129239616 5.83820109146678 4.13225427943419 5.54823511628016 4.75346257377948 5.33156929546211 2.59979625578436 3.71955075226505 4.15790766847078 4.71758790247091 4.66506264514921 4.39935619453713 5.28025957612309 3.71519268625639 5.46298939617998 4.99118321952101 2.59979625578436 4.7740377040685 4.09179637093658 4.95964412770098 3.81777442270464 5.32059627423238 4.74658779247059 2.59979625578436 4.25803208930657 3.55255446331805 2.59979625578436 4.40903198082104 4.12926230773131 5.57978025839429 4.32652932826383 6.91775929553645 4.4354859341469 3.98065731929607 5.3637943758935 3.96837784396383 5.16596670180374 5.14500535281524 4.04275430652555 4.90359534281198 3.9016924230135 6.18720893265706 5.18281534754727 3.42111300273466 5.25755316906762 3.94159101346546 4.23550654235681 4.85709757349905 3.68169216283373 4.68548560987921 4.23581806944651 6.20562153450263 2.59979625578436 3.86072703377089 4.95426573344739 5.00280300730152 4.89301392520612 5.09075388215088 4.57938183053462 4.89717994741079 5.39747502204084 6.75329802676817 5.50422269843324 4.0743073719741 5.82024112467658 4.75378785238388 6.52397222834112 3.73218818552341 4.5469866593442 4.18642891852681 3.82545553009634 4.80207462068528 5.79198959481359 3.47171591016966 5.2865750132956 5.07390357712564 5.65278480444983 4.24470430342269 3.45050421449097 5.0687025731161 2.59979625578436 5.33515992887334 4.67512102575425 3.77348118255699 5.21955720589151 5.48648616285956 5.57715434651718 4.96608147399813 3.39302171797744 5.37663059391201 4.38522121117082 2.59979625578436 4.72360040838499 4.414754232705 4.3225655817495 4.88550828088642 5.51698115539279 4.72854854860878 4.22817021869962 5.24253093634108 4.71386244668851 5.54339191909005 5.58434163416551 5.47313052445064 3.99373237159987 4.45325199038882 4.86091716115438 5.768373279157 5.19376526581707 4.14966763286751 5.38448881923091 4.80008402530451 6.69672519456583 5.48737540876925 4.63684499096897 4.80165577417535 4.63028744257744 6.51497657838616 5.52775229245506 3.22829425332205 4.17024707973482 5.54259769850044 6.14899688983649 6.16885026586921 3.59001127490207 4.96817711559487 4.20284137768428 5.57918774560667 4.71417828230307 4.14428010699811 2.59979625578436 4.02242680552149 5.0720856953521 4.92383745183027 3.15782640238907 4.85933332359018 4.38244878402337 5.93358908056771 2.59979625578436 2.59979625578436 2.59979625578436 4.41897611658557 5.98749833618018 3.72430999615427 3.12315809278075 4.33189465512214 4.70881027669757 5.6711998743842 4.70786385125785 3.19677433375722 4.58995318311949 4.52486173502647 5.86119508377407 5.18667244663992 4.09780937953902 5.18283751816167 4.43649442474779 5.17722384580115 5.90046377944324 3.21070493893527 4.37278913560921 4.00959847734421 6.16590251776129 4.7734689088993 4.0705489002415 4.50829487030974 4.27521665301904 4.58272928076518 5.83224570338506 3.42553268245098 5.08148782015428 4.24891297286864 5.17890873704949 4.59937387048818 3.43655961124501 4.63978146660596 4.1238716843537 5.03980668710785 4.58661628626206 3.85161638597065 6.05131059044006 4.17450068315943 5.18303452169828 4.16861656449387 3.36821729632826 5.26693721581436 4.02970866209538 4.69023532826853 4.86166114571362 6.23259248789457 4.25161846552987 4.81941990708917 4.36546154516012 6.20999572328275 5.85800582701216 4.11392091160315 5.11350091678415 4.46935686316558 6.04655033433077 5.3693848247658 3.70057965757866 4.93972841711316 4.47874480446883 6.33384397091852 5.86616896087525 3.61762036583983 5.41760349071344 4.66043485756125 8.290211297331 5.78666662254886 3.87727191442339 5.51655835705782 4.78220717708403 6.06186600576007 5.56475010297303 3.21057785747254 5.40427353958236 5.27368753432763 6.02423436443492 5.68968260691032 3.82066918645868 5.61869529607459 4.92934685554278 6.41605915109482 5.33130173338681 3.61588927876974 5.63473445001752 4.63807923878992 6.07131313152474 5.53456922259731 4.60652808486095 4.70335917168752 4.2089935992041 6.68513965617592 5.24255903264768 3.48210799648643 6.0115305790076 4.38436750287391 6.42338140144625 4.96914804688828 4.61674683512832 5.92605996369743 3.82175856716567 6.79028385980686 2.59979625578436 2.59979625578436 5.86174336443679 4.86143673427326 6.67573638992245 5.47040760587268 2.59979625578436 4.59696198718797 3.6664459749372 2.59979625578436 4.91357993992391 3.33517525269574 4.32008369506927 4.3103449889179 6.01038979805944 5.04641018918998 4.00747722530152 4.54348535961976 4.54583247116659 6.37741902857741 6.52367185963482 3.20704156102309 5.31401924218855 4.14469395532479 6.18331254490408 4.18752906653414 4.46400962849903 5.85767873453641 5.06097039329998 3.5757082350106 4.53676337435507 4.21869772867626 4.29103058565429 4.25593393549199 6.29315192380416 5.90124795023242 3.81873675862864 5.24967719110536 4.24847261493227 6.84931696962772 6.8845782860244 5.40238117316039 4.2287836648476 3.97474730187201 4.5945752232012 5.80568334803058 3.96948602833628 4.104978122164 6.28894640723557 4.61433024127721 4.69035829853201 6.20976238440567 4.0263835287223 4.3295888853896 4.22145159702949 5.45505321511901 5.86903116177483 3.12273955512324 4.93700481813345 2.59979625578436 5.12196276423814 4.92523310772865 4.10012201967007 6.98807466479471 4.68443484711575 5.43474848581049 5.53256317886493 4.2627139023923 4.30593779757051 4.46091763655199 6.94173677730474 5.39197696954572 3.7145258854749 5.64741305260546 4.74758252348221 6.41228848778235 6.1539959172089 4.62004759947481 5.52350286353806 5.60618642319535 7.28904898204807 6.3858119720033 4.15255087913359 5.03875457463866 5.00097248913964 7.00343719883016 5.30308655103378 4.1524336193706 4.90239915045325 4.36047435717245 7.22794731344627 4.91493457862831 3.76265345273638 5.40181131251908 5.08116332394859 5.70794509840662 5.06052884256812 4.88095758852046 6.75358829906646 5.13976039576882 6.49750599786387 5.23467761698834 3.58226589904918 6.46383935301705 4.08801373423075 7.35991776894384 6.73944348710766 3.89727676803837 5.64037911435671 4.9977630901056 6.89051313558611 4.59176147033753 4.47308998481192 5.94676853194398 4.56793038002325 6.48258940803081 7.35902172182974 3.98033608325728 5.95466405343291 5.68826233577595 7.76931189266476 4.92876175087406 3.97383342333028 4.36498061286487 5.68056183764066 5.70566640417558 4.51987826653829 3.62110143186392 5.36018344619127 4.41406804873594 5.54336143608088 5.07781638882499 3.52443037232006 5.87499759208054 4.55646332505857 6.95859007108517 5.39438937878288 3.84900702269191 4.1235312108921 6.05331702060636 3.7474474502979 5.90652803099799 5.8154089888258 3.56963630029071 5.42036846854375 3.56431211964338 6.26539712771953 5.49097327423313 3.86133721065845 5.89637709304441 3.35064364855437 6.82274363289529 4.45379108847276 3.41604772664298 2.59979625578436 4.03586077826031 4.91032396136452 4.72065398569737 3.69156864533317 4.11432150320208 4.49011906090314 5.84793722041623 3.67290371109444 4.318343811833 4.08277547635013 4.57946966740648 5.24792975615174 5.4350895084049 3.83901951323155 3.40715420382606 3.11976522407249 3.79223580108878 5.4047502250422 3.54267748060448 3.20229976147952 3.81245179343671 4.04439945537354 4.97758875544506 4.00782792271081 5.07441963300452 4.76611016606076 6.52736789340866 4.490756795485 4.10870367599951 5.16184382133378 4.22475758656321 4.69013027837043 5.19590717771011 4.02101088077978 5.44028771099606 4.17392445888183 6.57194261621306 4.40683795882933 3.5589910470301 5.45807422518026 3.87095900324649 4.57648214603337 7.28932476108074 3.76942079323259 4.3669221623173 3.4325387178651 5.39793371449766 4.8197063058133 4.29997707020537 6.25413959253804 5.63208054953335 6.65755027718425 6.18500216183744 3.67036819177417 5.63592703294874 5.00014180101443 6.00869417075642 4.17832983808377 3.41331573344294 5.08577892975486 4.07181050431524 5.86698885792144 5.16636287735427 5.1217606159659 5.23832163162897 4.55449504440304 5.88349386536594 4.90062551097641 3.11591032459858 3.34771328766447 4.18193502080837 6.78601295236114 5.32646820002719 4.27133060895352 5.25035376260626 4.40576977964612 5.75415782805583 5.40110449264047 4.33925168448929 4.02334989432748 5.28570837650766 4.152505912284 6.91061215027287 6.40107479546038 3.98651762349796 6.52270881366998 3.97069572828034 8.44270264827685 5.03532209840346 3.90779356276072 4.71782436636932 4.60420255790963 6.68307987497829 5.40977625555025 3.84733536790994 5.66954043898004 3.55486197040881 4.77673735494745 4.86191773256248 3.55447539391392 4.80882801883897 3.67483351199386 5.91719048637149 5.3040586457599 3.95095185850016 4.58189895169732 4.19743568805772 8.43624563694965 5.41433486862835 2.59979625578436 5.37818302005916 4.18775749464987 6.23249514228486 4.09899535301805 4.24072801918229 5.36100288489277 4.29767203310259 6.16612763988774 5.74299439059679 4.8929994984383 5.84561125512305 4.6784497866929 7.41606369936399 6.19533301228452 3.8480818135128 5.52445889707807 4.41305689774844 4.7476666562456 4.50422311865572 4.16372169111882 7.1536075581911 4.25260842111898 5.40295366125625 5.22079819946205 4.06176689938314 5.15251774505452 4.37095779267345 6.335665749961 6.3744090993283 5.79890693380331 5.21631662540804 4.62703701216278 5.17365271169814 4.98574003949392 3.95201576043433 6.63073847048347 3.96183875186893 7.01205037368262 5.04819326924999 4.87964051764886 5.8981136374002 5.77481682090605 5.1433921407372 4.64829434417182 4.24810324191143 5.97556945530658 4.21070216057626 6.1996992675606 4.1199758972853 3.81894487985072 5.52307274837412 4.35998141433503 8.19990672243991 4.45158261364187 3.70421691680118 5.49382701499228 3.75568684208873 5.4243228945872 4.60854565494097 3.98081098457166 5.66832519039415 4.32047031647615 5.79395246808421 5.86090996173879 5.32031162561141 4.46021666234516 5.29269888411161 5.08363238321124 6.50126118003344 4.77370163473497 4.14366728163835 7.37093977852827 4.71481696649864 6.05341147557926 5.4631323257892 3.60460476561547 5.22361653058157 5.62923085672675 6.91385548362117 5.17669086190676 3.7367292000299 5.94742018149593 4.03372075892619 7.31193140841201 5.61432270227035 3.90840717251821 6.13789751050457 5.38130462075832 5.70919832339959 5.37325073172936 3.49552710710383 6.23808933028928 4.20728187979744 4.79587404593374 6.11788480409954 3.2568317893317 5.46832599684394 5.75641320202921 5.46807202411573 5.39064697527276 3.81162879428818 5.32573539206354 5.0604398450194 5.19749683946707 4.94258935298241 3.97868723121641 5.56540880907205 4.61310908830429 7.069147238311 5.82334874288316 4.24449899561922 5.05048452723636 5.41187926202053 6.84620319778036 6.13187827377497 4.92571270001075 5.81639192210016 5.06691678238218 5.45746847227294 6.42518203147959 3.68182989929518 5.65242356476907 5.56555074105767 4.80927262227293 4.76960599038408 4.24853291030848 7.03149715069683 3.51041138144057 5.87461528170445 4.69420038674271 4.57064361051425 6.83069375783132 4.03220279342584 8.20525078889986 6.32010857402604 3.77289673976365 4.97883711772515 6.43789717432484 5.24973414732464 4.35013301017844 3.65701265783937 6.28431550897334 4.32143027144321 6.85101788225531 4.50205227313125 3.97181638228956 6.23401068526835 4.44578695108437 7.21010344378318 4.6130087313599 4.55005743439912 4.88874480814007 4.92560130834882 9.81119267030635 5.98791810443908 4.78109344699428 5.86069730943793 3.95921223267601 6.29097885722662 5.31223794703736 5.69103861787333
Manes.06G077200.v6.1 4.00019401878903 4.12294770149171 4.41158910909716 5.1823620930823 4.82423701700714 4.65705132771059 4.82244127615827 4.96430147804968 5.98205363760675 6.16265524868823 4.64954709863852 4.76053462912616 5.57672225917552 4.39437282406774 4.92994213393683 4.20183911611463 5.15672233323524 4.25595750004627 5.15066808668031 4.85754408369782 4.50694654740009 5.63410765943393 5.27210141473381 4.87075378540595 4.67415392566167 4.2413681911443 4.88713976309255 3.64013835869225 4.41131441014984 4.12552501601777 3.9352190520913 4.97675732974226 5.33567024564533 6.09043676603997 4.67932458553597 4.0527803973879 5.02982617424578 4.90143072748901 3.91152548879852 4.84732351476912 4.63454447226334 5.06889838372976 4.82067963884485 4.66107805167218 4.53906548239374 4.80153556614539 5.17430605669338 4.71199234508503 4.73895642600873 5.12411749324436 4.61397143423375 5.60255634809186 4.93357002818593 4.97915584010028 5.28806239038225 3.9304637893889 5.77829211168121 4.80518914769343 4.8853731131591 5.10036657623021 3.25634658216568 4.74874985667644 4.26950553177686 2.59979625578436 4.59946320079734 3.52897269545353 5.04089684093264 5.43902428825675 5.48831488995389 5.65077757066151 4.03590089450128 4.74486657968494 3.52011185534455 5.36305375509599 4.35439551718836 4.70942443723779 4.96021735405087 5.31715379606105 5.14161547873157 4.34097358250456 4.02090076533829 5.51206560198569 4.16063303172607 5.49651208030519 4.26018185025389 3.82385682353258 4.54134597317745 4.29261514069146 5.93121745688023 6.03466016693606 3.5115007869912 5.65521056359515 4.79624139477376 5.21773884211401 2.59979625578436 4.75928685173913 4.28413613319702 5.83777271048304 5.00937778088422 5.30020062213073 4.89704915040103 4.94146561712466 5.69669692387074 4.62962032313464 6.38223026684978 5.47434303590959 4.3174939301452 5.31246195942128 5.43830888520261 5.46463023519514 5.31186810484346 5.02890058805073 5.64638045163603 3.92476114188559 2.59979625578436 5.45407893192555 5.02648293336829 6.00158708341574 5.84321941943231 5.05484781506859 5.7787813459884 4.93578588189588 6.0520197993304 5.34350224939175 5.70608373342122 5.19769247787317 5.29206423248134 6.25904766367653 2.59979625578436 5.95718942327783 5.62038607806208 4.35159626384511 6.02727739387989 5.00460209965146 4.81487174280108 5.1544488329807 4.71146998679297 5.63393672666012 4.63384806023279 5.96758613659199 4.64684458148528 4.02501248189165 5.63309205462274 4.89500728841505 4.13436477922113 3.68557250994933 3.83935978020948 5.56479677315921 4.8716593879854 5.63881424190592 5.21691530906853 4.16736727768069 6.23934926369888 5.01641739504704 5.56942449212341 5.39364186691774 4.65536257230136 4.69061882319068 4.77453364929519 5.97296254106819 4.66228601769519 4.44987617595313 5.43779295075809 4.95046386125766 5.16091198659127 5.45891359303695 4.40884519426515 5.67715962295663 6.05100434830062 5.36293059902385 5.03568627277779 4.14353522123384 5.40173146536327 4.93222420520483 5.66731791723612 4.6970154202868 4.21764253557019 5.80112709916252 5.42159569061522 2.59979625578436 4.50879622120239 4.23238054149361 5.33550262456335 4.68533178078974 5.00320916238249 4.77536613409901 4.22817021869962 4.95977574526255 4.2319048997389 4.77222290969772 3.44756539621456 4.81893883201442 4.11610799124803 5.60322197183097 5.29445387192267 4.71165222107286 5.24996653503363 4.80261813895192 5.00516634077904 4.22376120672313 5.70856407115262 5.51270641210505 4.63684499096897 5.30263383014656 4.29816580527421 5.25764572961718 5.82758662556937 4.624051315648 5.20441147370899 4.90154059808998 5.00813739827765 4.6766351885701 4.67430240951632 5.6255563019991 4.9855602956747 5.73623148984527 5.6604657884943 4.59581647691044 6.15687126602615 5.08454118675387 5.84645604679105 5.22045711495637 4.35236476887716 5.96367854057457 5.79200921117826 5.06548790234014 5.64581297609337 4.48298761775619 2.59979625578436 4.98250881171591 5.11075708265172 5.127542870846 4.10877429446329 4.43785969738629 5.05798044854218 5.26150410806015 4.55524154361891 4.46192457411975 6.24704242546979 5.80958711415762 5.25405478047367 5.10159211635624 4.37466567651804 5.7158686821463 5.66364145973627 5.5105178124181 5.49395897044114 4.42246626272989 5.58627675499107 5.36817320590186 5.12118172086813 5.11840054117479 4.32935022253553 5.90264498080532 5.75708365269408 5.00997729161147 2.59979625578436 4.4363223804448 5.29555662618981 6.2355149591089 5.27356159309322 5.22885634349495 4.38174081317482 5.43983574005336 4.96240489356716 4.88976005057863 4.4107922261713 4.06419371011768 6.08779251578305 5.4082933044077 5.31675117664013 4.9217247607972 4.08800333111195 5.3852578219271 5.23375569115595 5.77690851717035 4.54203549639159 2.59979625578436 4.57681878214073 5.65602479778076 5.71452141425177 5.78942665695568 5.31010783554785 6.08518591765197 5.63411956080624 5.4491343182781 6.14587631696814 5.91936575958693 5.05488823576288 5.14825987597544 4.98408791125674 5.80151798875942 6.1028549749643 5.13699342504801 5.41760349071344 5.9171965727459 3.79794415864301 5.97834680718279 5.1037421056283 6.3585073997483 5.1905748189709 5.98818495232324 5.13199097058919 5.0474424414885 4.94083240183765 4.64137502853661 5.37340850602685 4.93220127717493 3.66460190285215 5.22833884050586 4.44325925824805 4.68899617880253 4.97994695899934 4.20887020349336 5.48089980182372 5.26424858110348 4.96290732425558 5.08859234102575 4.34424842228874 4.31184599183459 5.33862857780729 4.57522959498697 5.12128313424428 5.07213697141661 5.96291156718863 5.70557499913915 5.31147080603423 5.00234805120117 4.80354476743138 6.15617184724868 5.70132194206433 5.48725928524527 2.59979625578436 4.35650913201103 5.08979661837447 5.7763648351964 5.81703243957272 5.04609806640519 4.8908939026677 6.14963958733666 5.55093491016374 5.20192304598811 5.07084018018485 4.65235052130321 4.92082762114327 5.35042297223821 5.24690117217834 5.15872843181299 4.9900949848543 5.77815459633249 5.1991944910678 5.44941621437221 5.53598681131735 4.03795126405488 5.35013334644808 5.23047481564503 5.28743774933633 5.24772435870975 6.10331344427467 5.57967163651049 5.53375622982152 6.39987802298289 5.93198105599598 4.12309769938728 5.95465914855577 5.65652477388862 5.5579856881047 5.46696162705125 4.3522844964648 5.51171822475567 4.94330327211487 5.36278482412849 5.24663070213631 5.12479634366944 4.07088407117361 4.59027996634774 4.87124260483155 5.08362312519377 5.04225562194163 4.73476852535415 5.11701092531953 4.61433024127721 5.42520023435251 5.367107734076 4.80457685404995 5.50581013079006 5.01055722557959 5.37272734350615 5.40381449736056 4.70104077609791 6.31024917020425 5.53260901940399 5.75434498370672 2.59979625578436 5.14062363796759 5.09033260165601 5.98830757724762 5.83416043172605 4.95737690074752 4.2627139023923 5.31250263989136 4.5224403845822 5.14155339586036 5.62937909003129 5.27597996333663 4.94132303620801 5.4811363290299 5.3665568283206 5.15909693253423 4.82149908754014 4.9513991278885 5.05720382699771 5.36105996021324 5.56426009104058 5.09722646836517 6.21547764146098 5.48167320829395 4.59364027235975 5.42232739088544 5.39760967875445 5.477988182785 5.40258767927378 4.89719802750272 5.32554393763836 6.06163169245919 6.74548145878699 6.34337201844016 4.62391710756955 5.5036220137256 5.16530431943274 5.95223189809873 5.00937109714264 5.54608385498358 6.05029259967543 4.46933992480537 5.90611887657724 5.42503981589053 5.81190503176285 5.3387180893012 4.72591415896259 5.82348421316562 5.04169860347508 4.99159171590399 5.63945785670795 5.23113898877979 5.84765740351387 5.77683682008353 4.62441000327356 4.79268532281215 4.94922348102205 5.77422053933327 4.97071587892005 5.19406385038656 4.73446215196151 4.69761813607275 5.27851622508249 5.83436151968031 5.01882609389454 4.963907745775 5.144242962 5.4775367249338 4.79629342473698 4.73039417858898 5.11086335228375 5.01077808392951 5.67966768159925 5.56067911224676 5.10181961342236 4.9667241858023 5.18026261149732 4.5394411900954 5.95925390119023 4.91198674352648 5.17393644548145 5.50444393492367 5.38614121139962 5.75775785006344 3.56431211964338 5.2425504601538 5.57521328969332 4.67227768416133 5.89637709304441 4.47420313464366 4.93864679994054 5.58219944742037 4.61933707281868 2.59979625578436 5.16968172724614 5.55849082178315 4.92900610185089 4.5414987702611 5.16917201230858 5.61841748844108 5.18040318030469 5.59192796483264 4.47848039694214 4.78480524236176 4.74069382252274 4.81101846928339 5.19827687583516 4.5373060117903 5.62573444800761 4.86654089665437 4.90136801628777 5.6398509954419 4.74696761700543 5.16065442316318 5.00781296256787 5.14137176035925 5.47549836207863 4.47125739302311 4.70556285380356 4.85065843181288 5.48246814880996 5.42510684457736 4.23942002591862 5.46689964985466 5.69976752524956 4.69013027837043 5.07597479601367 5.35662362118333 5.35151283492648 5.50581088233343 5.59432927453077 5.59498936650499 4.96978980648915 5.19094873649133 4.61876822617752 4.98241677951722 5.37124914062615 4.33016117666378 5.39654452100347 4.37390611620035 5.08772213427016 4.92512649056412 4.09154230320106 5.14328050062167 5.13490396250458 4.69684545549118 5.46080290173639 4.88333859247354 5.03586826653451 5.20988169638987 5.28152004832028 4.9525361971359 4.78744359413594 5.67006934094627 5.76132516208085 5.83312299119114 6.07010626433251 4.30483835102731 5.23832163162897 5.16586238537682 4.17034776201072 3.97414549722241 3.92546566256828 4.99065500378054 4.991261326746 5.0726799328725 5.35099297802326 3.94694545506219 5.5437918479832 4.72031220462258 4.70012805964384 5.15402022257001 5.3395957317029 4.12808416109519 6.12033676592582 4.885205687052 5.68798474333576 4.65718673846671 4.35037491039052 4.74399541057762 5.56912948851095 5.40570389691196 5.52957176604408 4.25462243465365 4.61344067127885 3.88540911740735 5.29215555101227 5.37056186488549 4.57559881655126 6.16218101394485 4.51844382943158 5.76906611775146 4.96296786462028 3.92734925312887 4.35433206826405 5.71550295381334 4.77800830052544 4.85144568944303 3.66098315638991 6.0951717101036 5.25960918012249 5.52232004829988 5.88554702013287 4.80036886585291 5.32332606293561 5.63019559355278 5.64803072371165 4.69567495998156 5.03637985248684 6.43244738553329 5.54745692126673 4.93985732450225 4.62493721271462 3.23035530106182 4.92526494617198 4.85356280383392 5.35284505527207 5.44797441992857 4.57668847957619 4.37609724038108 4.49925753113387 4.98529597658081 6.01491490653574 3.80537004000326 6.77708925018124 4.19803609817857 5.36516286878706 5.15631566060924 4.82007947359782 5.88304101162353 5.69032033727301 5.76800740160432 5.18620522892672 3.30409561387671 2.59979625578436 3.87185768498458 5.57238226094609 5.72440515974775 4.30847730210854 6.16956473760441 5.44922377288502 5.62517676694977 5.15848724986082 4.87964051764886 5.66355554998841 5.45147283072295 5.72843536274843 6.00946110031909 4.77087045326124 5.89581007132512 5.07777975200062 5.24460145885154 4.56603330824829 4.07293100738411 5.88654283362687 4.93520073932998 5.0310489611587 3.95102993896212 5.9366347127201 6.66301599279757 5.34949596019335 6.12736738454573 5.91561721162242 6.56416567341514 2.59979625578436 4.32047031647615 5.54074033206345 4.77491882331429 5.8632692446487 3.64178627644869 5.25064087896609 5.88937535911602 5.61966922445597 4.88844715976164 5.58448257435031 4.97105343269198 6.05773820393152 5.60772845781571 5.8629695073874 4.50808883955133 5.62026374366877 5.2904013056263 5.00013383609117 5.54975861353895 5.15658105765464 5.74590123405393 5.41802316958413 4.81019624745433 5.16553054516106 4.7039788054781 5.62023124898014 5.30500529060868 5.82582987595324 2.59979625578436 5.37144975977784 2.59979625578436 4.99153067690934 4.79587404593374 5.55286357804806 4.77679392947842 4.76899373555149 5.38128860284288 5.1465714100572 4.86249697187736 4.66764273769189 6.39786508370184 3.83285326825137 5.29403847636711 5.08584221954712 5.23247759144228 5.49821344271861 5.77747152489978 5.83628217731395 5.49015424955404 4.8261813326352 5.96397326926943 5.49592587164189 4.74497132022063 5.44389978022656 3.87841040353765 5.32098785513076 5.20284373132399 5.40310577358304 5.03992820340983 5.3788561135069 5.28886410266509 5.24535155625122 5.15786246935179 5.4017288709739 4.24853291030848 6.43183357171251 4.00715525546964 5.19060080790135 5.6772726195651 4.63037698674268 5.59019785626233 4.79813016159489 4.40682532679928 5.17988952273905 5.25777447620519 5.10817446319513 2.59979625578436 4.71350419033917 5.45378053913065 5.38816661330111 5.59719153644544 5.02179893952096 5.59861381688224 5.07425397035884 4.77203755914525 4.99515638828431 5.56392340861226 4.6072082128 4.18438239810323 3.68218165002397 5.80123590492917 5.27680107315398 5.00658218445347 4.68019457823036 4.7341885518745 6.44481827837553 6.10196981463483 5.31335495955828 5.00000176257895 5.98397018266959
Manes.06G077300.v6.1 3.67536698515891 3.70064765159346 4.14266410568449 4.03424083610899 4.04800994685953 4.02067279250175 4.11794181036883 4.15893494855481 3.49376837325421 4.56177883184161 3.37755019900241 3.22781498317095 4.09509312007558 3.44305187794855 4.13386566620745 2.59979625578436 3.35405828690082 4.25595750004627 3.54809303130482 3.89014654444277 3.46069714102254 2.59979625578436 3.96294581259982 3.46175834267099 4.24138412999339 3.58052694302842 3.56341288661491 3.45517244682011 3.45177722385841 3.34471773959398 4.08082635425553 3.6890929521727 3.72650963248395 4.01164725166596 3.90048262944656 3.57314526813464 2.59979625578436 4.43256995137818 3.91152548879852 3.80531622868573 4.09324875474017 3.04922317902088 3.99801958889781 3.43514863882075 4.01877022318174 3.44390932706295 4.07374714679353 4.02130074684531 3.96855627745452 3.90275155353327 4.15029956771519 4.08955849930752 4.03861825400975 3.5101337076775 3.96778331297524 3.55678748547211 3.82647792567349 3.82942853835697 3.50929109955559 3.78233420279048 3.71856906465735 4.06320435278893 4.20504956737304 2.59979625578436 3.15500955286225 3.14237346324655 3.57192143423125 4.10787830392828 3.62597558266889 3.36088296270151 3.63534940362202 4.04865414069868 3.97670306405279 2.59979625578436 2.59979625578436 3.93968309198113 4.02978486032716 4.34219069872163 3.29249169049875 4.07320987282206 3.19937689101105 3.48717057272481 3.58373104766204 4.14915848480723 3.97849953507637 4.87785883965807 3.2399573595933 4.00628018931024 3.5247063741118 3.64232470964442 3.86934225889733 4.00334868474545 3.82384178068171 4.05468413520815 2.59979625578436 3.71955075226505 4.20152180799042 3.89168266438333 4.32850696718083 3.94263143811796 3.6528856630646 3.90744287728184 3.90879471249442 4.3508688669737 2.59979625578436 3.48751956741113 4.02761966199521 3.41112097857933 3.68067920718634 3.75626826634345 3.6939030069005 4.04294978892074 3.91058918117296 3.92476114188559 2.59979625578436 3.91825195276001 3.76223258926034 3.097772256188 3.96687064406317 3.74712202708874 3.08797719378391 3.77881302210965 3.58225755805724 3.3030517261556 3.7956450785681 3.25674191122001 3.64047583210619 3.46370293381128 3.9016924230135 4.09362941531318 3.19609879642221 3.42111300273466 3.89346465527584 4.27658850863929 2.59979625578436 4.12814473248118 3.68169216283373 3.5512943216041 3.73346683831576 4.03352894687873 3.87829270620676 3.30557079643847 3.94269006944855 3.93217819050907 3.31164659151673 3.7839530082026 4.30603269337491 4.05507059882397 4.6102922073487 2.59979625578436 4.17890040090776 4.47967284606423 3.87869626984486 3.69803212320307 4.08636883725555 3.73218818552341 3.98002620939454 3.4487476336749 4.34083448783522 3.11353869906184 3.96650269055816 3.65998495327592 3.35248609664756 4.17679452061502 4.3783892350634 3.49183502491586 4.40884519426515 3.41510177671445 2.59979625578436 3.8202779361678 3.17915297907334 4.06225761433274 3.63619763016983 4.57708880721616 3.90465114047021 3.71521553420862 3.94212823353346 4.15658658115222 4.38522121117082 2.59979625578436 3.96904096430687 4.18203783741633 3.97530764655969 4.27310748804109 3.94451506312688 4.20416061700477 4.6408675362953 3.37236691198058 4.49608739508437 3.79609671152573 4.40314156626241 4.30839237059339 3.50135233378827 3.22221931818771 4.52615757897727 4.1973405459155 3.44163721637544 3.65946978543165 4.1617835716966 5.04803992723529 4.46872685253663 4.1595829953449 4.30388315148822 3.75829240215316 3.61677307627576 3.82542006230712 4.10543432868527 3.82921676435143 3.41353882279526 4.44876297642528 4.01950480309998 4.16248227421431 4.0768761790741 4.18992841586982 4.25372302693964 3.97211625779623 3.58798918021776 3.51907024373083 4.80089919246676 4.02242680552149 4.95586597078112 3.5424647413453 3.15782640238907 3.69061479667926 4.56628695974774 3.93959578482285 2.59979625578436 2.59979625578436 5.41775509638884 4.16920383302777 4.03963664430814 4.31952120829832 4.25315078312746 2.59979625578436 3.98182252389378 3.64088381960222 4.17883277085708 4.60282066986045 4.20385910673524 4.52486173502647 4.73891770992549 4.18609850143832 4.27160858967217 3.90479648510061 4.66744957999014 4.05278435108193 4.46138417071847 4.24931690591764 4.02159810005377 3.61569775868697 4.35785596916688 3.67861131213525 3.58557919338385 4.30700673531511 4.0941189106061 4.36196945155378 2.59979625578436 4.36023435280881 3.99697679387777 3.96885737143241 3.49175676901494 4.10991350117216 4.21171719354337 3.91021727631252 3.83485503187906 4.52584521614711 4.94292986593766 4.24231585157393 3.5157666023938 3.53813335035016 4.01373665405877 4.45580925641567 4.31962247511559 3.62863518361895 4.02970866209538 3.73395067132373 4.22140496476583 2.59979625578436 5.05093769552864 4.21326796921333 4.36546154516012 3.35219443992066 4.14025566319483 4.11392091160315 4.16400584633994 4.26643009877582 4.00623011513918 3.85678697401281 4.37302237673412 3.41276326438424 4.16656439522523 4.53603268979734 3.70667846718073 4.53057357960444 3.50842549389157 4.51649108850624 4.42497235891159 4.49082932183186 3.99085346973984 4.24684371271038 4.67553616607675 4.12394203480384 4.17704803998855 3.92832661123559 4.63075346079418 4.3369582913703 3.98626739876743 4.24916743730892 3.66460190285215 3.67305830484125 4.64760846952603 4.63532683073461 4.21715064393685 4.89173200774179 4.23418702027811 4.12552062837862 4.50121940175488 4.1464829094435 4.34424842228874 4.31184599183459 3.76560242009159 3.86527703487348 4.07632567243283 4.2931562631388 4.44167798585568 4.61042484313162 3.57079195732032 4.33153579693329 3.778875219469 3.16658773388875 4.12067944249787 3.67587378799259 2.59979625578436 3.25434752792638 4.14732887725575 4.37568980282111 4.57206334907205 3.55457857212675 2.59979625578436 3.86976790507812 3.89245209463446 2.59979625578436 4.34724494473688 3.6291041059735 3.57990205239251 3.78793379616188 4.03626264186206 3.72640000002685 4.11122769213977 4.20412999609643 3.88328421512736 4.57545927825513 4.35616953860158 3.63688284357859 4.60979845927509 4.14469395532479 5.38441979327806 4.29368919087306 4.52560991642811 4.60209326505873 4.77102660503286 3.5757082350106 3.9555737705207 3.90309311893991 4.04260489041196 4.25593393549199 3.93388340480447 4.27975815926652 3.69619395184967 3.55926868756829 3.64240369458124 3.85087221439637 3.15037536408807 3.68707305654287 3.88662622344819 3.71094392319847 4.42999634919622 3.39847187901467 4.47547830412099 3.09522200693535 3.14481839600152 4.25955327366808 3.5829904785219 3.82252380390466 3.09253880012922 3.59257682574812 4.02112009448399 3.9337463391627 4.1715324172179 4.70104077609791 4.36631782428953 2.59979625578436 4.38254488010661 4.92523310772865 4.01045299094412 6.69849091374809 4.13239643230599 3.79411448474121 4.85096041734223 3.88470582115985 3.9195034677521 3.90837326798078 3.94880500380553 3.50383966973202 3.39758033565916 3.52542129662251 4.07431971633366 4.0154694072416 3.33067381019803 3.6698074420928 4.05092012482805 4.22284598571111 3.74660929560584 3.83442524014033 3.8866168499337 3.5812492167731 4.17579636364464 3.27550176493931 4.04971950946239 2.59979625578436 4.03750591102957 4.57051416416219 4.69085571287663 3.75882621456763 4.63797420568041 4.26222110761596 4.32698450088052 4.62391710756955 4.31111376589282 5.09963763720545 4.22372456729715 4.86495019502687 4.47698167181995 4.4402791381702 4.65983594743976 4.46532635164664 4.21725448108976 4.60273130965232 4.83791381149758 4.38172805358492 4.53097656826276 4.14343168786469 4.07875080330696 4.20538657720876 4.66386770279899 4.04264053925947 3.53345212500998 4.23299323003454 3.94233965432729 4.04941752254141 4.27877077064388 4.28168050170388 5.19406385038656 3.7782262071826 3.65452862104187 3.48758109411748 4.7106484346819 4.06360059805968 3.73100358925145 4.79114382170819 4.36249108356059 4.6568115787803 4.21532702952481 3.81325512582008 4.36809160397381 4.11655064840421 4.7852230421036 3.48022939644345 4.38197936702529 4.68288927073525 4.21915361101809 3.50975893664833 3.81332135652956 3.46981407879668 4.10071414215578 4.44734431719305 4.08507041944101 3.94059545112726 3.97462301866294 4.518795366669 4.0753274338864 3.5895004728487 3.13368629208698 3.91357261789756 4.23005607018912 3.73972313281026 2.59979625578436 4.09463936100375 3.71885506342396 4.35718180429058 4.34536660017647 3.69415845135935 4.10222824754979 4.05485792033728 3.53428471141661 3.91210167410363 3.28610162710445 3.90722036148961 3.95477570401005 4.02344476662737 4.1705280092147 3.58245152509485 3.93481781821329 3.58227561620931 4.66748595979601 3.68243911328029 3.6289994566789 3.59922678175207 3.88481103793489 3.6202419437708 3.61437619789413 3.49823486347591 4.23089224699686 4.42991844169191 3.8853051968383 2.59979625578436 3.36898212416835 4.16172323709772 3.66946102265825 3.83579104032561 3.56779136608937 3.13561726277176 3.94760692987975 4.12119666419391 4.26531793183783 3.70096640207623 3.4521137753102 3.80229284395093 4.11982118695135 4.11066704029542 3.93904697331096 3.93939102616413 3.76219152482937 4.32205665317129 4.8197063058133 3.83474105676612 3.85085213849157 4.87115468946204 4.23873990871771 4.03905554454009 3.67036819177417 4.20132268863879 4.18518492878406 4.49988280544311 4.32304567023618 4.16984419134157 3.48794078037073 3.81799429195978 3.54190319695318 3.98045356917044 2.59979625578436 3.92400081151839 3.78320816394716 4.55615936012455 4.09506613828693 3.92546566256828 3.86850354844914 3.71255584249587 4.75043873356912 4.24220979278634 4.1731699238206 3.96933255596001 4.30127315807319 3.2692901765405 4.03278004064671 3.76610394418879 4.12808416109519 4.51636453819089 4.41604702209685 4.98064204560741 5.01829713091349 3.74577657031403 5.43846308275631 4.18718929690631 4.03947831682694 3.92077427370397 3.14894040553398 4.61344067127885 4.4908997407806 4.62237165260186 4.90052656492516 3.49523953514564 3.47100709436022 4.42153250876669 3.71122255122726 4.35392735559204 3.55447539391392 4.18643650251617 4.38842282619539 4.11126577366617 3.88623625463831 3.66098315638991 4.05211130470134 3.63998240109009 4.81434073840013 4.03322107445089 3.16658854311766 4.6937137505938 4.11313282674055 4.28870618140801 4.00938374157105 2.59979625578436 4.72798589670303 4.20433478037304 4.18508702070755 4.08572846250385 3.48471841849718 4.17420583023669 4.09024889660148 3.67953587081363 4.15074057416713 3.98548409007793 4.37609724038108 4.05054487831548 4.28086267590759 3.99173403407987 3.93866419911265 2.59979625578436 4.0804576520351 3.91016354464085 4.24010273850454 4.82007947359782 4.45747352866947 4.53484710182002 4.26901880011362 4.18166335394134 3.58640791717732 5.21631662540804 4.26780138985327 3.51082790168131 2.59979625578436 4.45286013656279 4.91516928433678 4.40546711664691 4.67503778148161 4.42273388978312 2.59979625578436 4.07158411044521 2.59979625578436 3.78571618747852 3.170552578228 5.09511601914233 4.51096614973024 4.75026340815256 4.05308392670127 4.8086738108508 4.34065378517846 3.71285568593711 4.6576185404541 5.1182964331115 4.098100321408 3.70421691680118 4.09738001091924 4.39565414980959 3.87338178481823 4.24434165029672 3.74095456484091 2.59979625578436 4.24823066525548 4.10346133520006 4.16858662689226 3.37587920586357 4.33715928327187 3.55337202861871 4.31736340904294 4.45627677809128 3.57588939803243 3.90866235679493 4.55143120808681 3.45993785358775 4.12953993110064 3.39597509573417 3.88087147557617 4.22471582153861 4.58063996513745 3.57880576305393 4.26802679268042 4.30589099898917 3.77942781647629 4.131331207468 4.7603110799949 3.65934735605141 3.41790356109809 4.27240337531661 3.61828513834977 3.89472621735193 5.37325073172936 3.68852467857154 2.59979625578436 2.59979625578436 2.59979625578436 4.46116960449165 2.59979625578436 3.85064831246621 4.67044474296267 3.92616548218086 3.84427316502624 4.52332248058407 4.22928374657921 5.16172580560732 4.04400100606133 3.78624797388969 4.29555692797162 3.56630584808651 3.9312399709541 4.7752217903087 4.73778274639387 3.89949653170754 3.10048140825537 4.48419206145898 4.80845173577725 3.68333296007617 3.87841040353765 4.45668542427955 4.2635913383879 3.84194986125449 4.30629384469429 3.37365795353155 3.77222361095045 3.55735590474518 4.39505253815544 4.48289001921005 4.11721293625924 4.03289231421822 4.00715525546964 5.07528808165383 3.68792152061727 4.63037698674268 3.43782853744042 3.63258420929194 5.56735568768388 4.46830221173706 4.14279396513624 4.17749285220669 2.59979625578436 4.37086092292113 4.00271596972388 3.94602480720895 3.58273082408704 4.07730770910483 4.41335578776762 4.53938610822221 3.23170429409391 3.66929908841205 4.24975888069076 5.42317086827028 3.47646435890152 3.68218165002397 3.94674306738358 3.91654335422461 5.42686717921785 4.93498127685016 3.13232547685039 3.92496321100403 3.86455948495139 4.46049122714596 3.59541879055473 4.6202321934558
Manes.06G077400.v6.1 3.14683983215409 4.67241184650992 2.59979625578436 3.12519089239347 4.21704922099307 3.15536754223307 3.92858594511074 3.48212528741791 3.23690244174881 3.263295019147 3.59615589397252 3.48120591205738 4.09509312007558 4.39437282406774 4.45885012381385 2.59979625578436 3.35405828690082 4.58180910017937 2.59979625578436 4.71530009844949 2.59979625578436 2.59979625578436 2.59979625578436 2.59979625578436 2.59979625578436 3.96240462963678 3.7059866091091 4.5693138666356 4.23901665491107 4.33779210971222 4.2095518786502 3.8483672408052 3.96370742327693 2.59979625578436 4.91804535358347 4.0527803973879 3.39406740467135 3.21447733758373 3.91152548879852 4.58798859356335 3.83619006804271 2.59979625578436 3.75549922483877 2.59979625578436 3.44051830746251 3.20086796870012 4.07374714679353 3.92288365329397 3.51445194617031 4.73405483180566 3.47693513194931 4.15017552397155 2.59979625578436 4.00674405114802 4.11639527973144 3.76180760438162 3.91863515612942 3.48202483941218 4.23986962572266 4.30270472644358 3.52062149520576 4.14452594058447 3.46883305524788 2.59979625578436 3.69089779392592 2.59979625578436 3.57192143423125 4.20269073273279 3.4930121375438 3.36088296270151 3.20611898545288 3.34668547899646 3.52011185534455 2.59979625578436 4.35439551718836 4.0857042864662 5.49902016104739 4.12948081034605 4.63768944548833 4.65629143420165 3.62413774721054 4.3941112550299 3.58373104766204 3.60689911294869 4.26018185025389 2.59979625578436 4.65687626474577 4.24076156757995 4.3285188673278 3.34481372870052 3.24973940342139 4.32483833915253 4.40587597646368 3.10301656909335 2.59979625578436 2.59979625578436 3.30083189186928 3.52803227847844 2.59979625578436 4.11598909675538 4.12470558534036 3.10849398345359 3.47304370785199 3.42074107198534 2.59979625578436 4.85879935017883 3.25897070105676 3.85921212582923 3.75168329550666 3.12799011821841 3.45516001602998 3.16467000805317 3.76412467045523 3.55255446331805 2.59979625578436 3.91825195276001 2.59979625578436 4.17949961814885 3.17519681097436 2.59979625578436 4.66634740123107 2.59979625578436 4.04140054149349 3.3030517261556 3.45713446031507 3.25674191122001 2.59979625578436 3.80456736897007 4.38748088629711 3.79938721868522 3.61868305960293 3.74662764509982 3.52935196132226 3.0891275296357 2.59979625578436 3.2005024480778 3.8399998178964 4.64426256956373 5.01166788807783 3.16073271291655 5.2577432055488 3.30557079643847 4.13374268927456 3.79945715087772 3.31164659151673 3.95542418569268 3.16768203400873 4.22479013760746 3.41192620209667 2.59979625578436 3.5958917857355 4.67094392540866 4.1091360952405 3.69803212320307 4.62575559152732 3.89704827642037 4.06805322863222 4.48303044675227 4.34083448783522 5.37632038155831 4.97563962203249 3.04070355142447 4.28724935013667 4.17679452061502 3.39695909782473 3.12023197235027 2.59979625578436 4.73605393976758 2.59979625578436 3.71917029318201 4.25695207125705 3.65507811070983 3.85648531197691 3.51640820234231 2.59979625578436 4.53822848754876 2.59979625578436 3.61197994694732 3.08843871467039 2.59979625578436 3.30341058845383 4.18203783741633 3.85198065383259 3.8142730229591 3.52371301138035 3.76194308366252 4.80563721166575 4.09556639892027 3.98543193245573 4.24920014163157 4.92119286974376 3.93950875335018 2.59979625578436 3.57302481524818 3.94764630147308 3.57920140188002 4.02056897409836 4.36462637458474 4.00938276135698 4.13377854224457 3.58191338367461 3.61403047043039 3.39679534912207 3.67626005406393 2.59979625578436 3.72392832156688 3.26541768118622 3.6721575975959 3.64153521949759 4.56016815887725 3.19875009976656 3.32563966480586 4.73225623988062 3.83831152048608 3.76094443927101 4.40806347636787 3.58798918021776 3.51907024373083 2.59979625578436 3.62527782849285 3.13294224426404 3.27218266265049 3.38420121746441 3.77363354454495 2.59979625578436 3.93959578482285 2.59979625578436 3.87965913939567 2.59979625578436 3.45573006851297 3.92259222945498 3.63045880079437 3.49674835093757 4.33189465512214 3.66084073289557 3.7578465230086 3.38697297193438 3.76994895807987 3.43218861185877 3.14997929703986 4.2292696822675 4.69419455852561 3.72759093882996 3.82537162604514 3.08827779899346 3.76566668263991 2.59979625578436 2.59979625578436 3.33193592708876 3.06159220116022 4.29065718767539 5.72390595767613 3.40975513062506 3.54929253249872 3.01582169102262 3.61792181462924 2.59979625578436 2.59979625578436 3.53421281753572 3.96885737143241 3.49175676901494 3.38024867922274 2.59979625578436 3.23387456029662 3.27415149574588 3.11512830171232 3.4011667831687 3.17356662868593 3.35176661093158 3.73951463753616 3.74325278155985 3.78294801687789 2.59979625578436 4.02691980130492 3.06864531641847 3.63936309198249 3.77500586887519 2.59979625578436 3.79793381884116 4.15976610696224 3.69555314932731 5.52031031773627 3.94850587401253 2.59979625578436 3.73159039278313 3.90531696907024 3.72731921259944 3.67127404849583 2.59979625578436 4.04286445161379 4.25260010426066 4.40237933025346 4.88838840800803 4.53057357960444 4.52031862101447 3.56418732133832 4.7124185258634 5.56470978322018 3.6017145150622 3.09900823605374 3.05906766596064 2.59979625578436 3.27020841900006 3.21057785747254 4.29857205127071 5.18685021697195 3.52676127792897 4.83204856257917 3.47556618872314 4.73042120682307 4.9791389371479 4.74052394898047 4.97994695899934 3.19442034293909 3.8617926093845 3.78642220010149 4.42975276540377 4.1464829094435 3.51092040624305 5.08973797242198 4.45549841052631 2.59979625578436 3.97462826926992 2.59979625578436 3.08982373625139 3.41198659639537 2.59979625578436 3.56398633747989 3.20150989367274 4.13918141603811 3.69894092230814 4.45459824340433 6.28297791613009 3.71526741289055 5.14460140658828 3.78617645641715 4.43649994814711 3.9274882546783 2.59979625578436 3.29403745424245 3.36241783843061 2.59979625578436 3.51261602950284 2.59979625578436 3.96156473992612 3.14307563156158 3.0961917105276 3.40627957054017 2.59979625578436 4.08617617924508 3.25721121744889 5.04935888238982 3.55707684656612 3.45245990967003 4.40834040911436 4.32289314903128 4.57627896029628 4.24180896423255 3.15022104454705 4.95402053346503 4.32252932440454 3.29631831669058 3.82079001873872 3.62245939251466 4.09681622747089 3.0825107763154 3.73814861403534 3.99526236440819 3.5547880162334 3.38788451366808 3.55487327987091 3.63148108676377 3.91103305147773 4.23534228190486 3.88662622344819 3.20409142510325 3.57959499661178 4.2003323745881 3.96948602833628 3.687134314737 4.16647940378286 4.43354545015942 3.72820483460979 4.51340299503785 3.86853489763726 3.77701508256462 4.67593619520498 4.0192437187537 4.1715324172179 3.12273955512324 2.59979625578436 2.59979625578436 3.03367268315916 2.59979625578436 4.10012201967007 2.59979625578436 3.94148808173331 3.74131845920121 6.01169241604002 3.72125575631646 2.59979625578436 3.37221118168512 2.59979625578436 2.59979625578436 3.16746079526105 3.52542129662251 3.66411922568851 4.23781596648324 3.62292636951278 2.59979625578436 3.27040979766199 3.41054618312097 3.33632745006729 4.43485084433548 2.59979625578436 2.59979625578436 3.29886172274126 2.59979625578436 3.96263837881076 2.59979625578436 3.23341689300654 3.35537022837668 2.59979625578436 4.20004270875239 2.59979625578436 3.12630467899536 2.59979625578436 3.2415469443954 3.44261754966494 3.82574288094967 4.08149447416194 3.97045970576621 4.4302615558329 4.16788371765541 3.79222420763822 4.76822580095728 4.15446061950838 4.41627168405924 4.99391348802182 3.89727676803837 4.48036326174063 4.51826063863678 4.1607925347727 3.43303792983199 2.59979625578436 3.18557612127935 3.73391719046449 3.78379361415949 2.59979625578436 3.0755768791799 4.60802599464725 4.8033151771949 5.37005028460987 4.92876175087406 3.65452862104187 4.01508751431884 3.85472706889637 4.69268774645779 3.81677662848967 4.21666727200979 4.93230833082211 5.90784051156832 4.2602504023305 4.2717697939849 3.40388052538003 3.43661259381833 4.33798600542593 4.22471959971461 4.33139181164833 2.59979625578436 3.77329948475151 4.20477461671814 4.50004195295986 4.73609128175785 4.64407415987856 2.59979625578436 4.24422088406746 5.1867515694713 3.58962165796024 4.25208799191021 3.73493837918575 3.67994191429749 4.21247218570644 4.26167005990108 3.78156554842558 4.84713209048625 2.59979625578436 4.15048532608419 3.25651977128008 3.72925921589969 2.59979625578436 3.09854109867356 3.05152976655718 4.21133649924443 3.14554511358825 3.78116077740132 4.08277547635013 3.37150153489142 2.59979625578436 4.91152568026685 2.59979625578436 3.17435855558807 5.16080242560959 4.11308864338442 5.12133799373721 3.1505585915272 2.59979625578436 3.71192966921496 3.7947550039366 3.73509987361779 3.83050492617519 3.63191729296878 3.72987887300017 4.75701135869081 4.15101044139279 3.96073882320318 3.48460042308814 3.56996809434794 3.47961913918967 5.19590717771011 3.09055428047105 3.51765059569321 3.65828750942002 3.43933261008128 3.6867508036148 3.16031210264774 3.69007444965449 3.56037036349483 3.58686561369776 3.76305104014096 3.56316175631973 3.93939102616413 3.76219152482937 4.78511380649245 5.11387925533886 3.67704188197736 4.03070467399221 2.59979625578436 2.59979625578436 3.45314808470526 3.67036819177417 3.89958109685791 3.33697494199146 4.07685047715425 3.47289612489842 3.17879938663296 3.83744758062003 2.59979625578436 4.39882080243722 4.93547946379605 5.31097958012828 4.00896060634066 3.5448296117227 4.85077587495327 4.20417787148903 3.32590215093667 5.25684836981828 3.56920007374926 2.59979625578436 3.91310531054823 3.21960951687133 2.59979625578436 3.27464873090581 3.0753039300318 3.29663103898979 3.61641427842445 3.2004768242502 3.82456533079323 5.5669651670473 4.32596008537443 5.23680592595026 3.59848267571914 2.59979625578436 3.45850784183096 3.34167827884767 4.23993738336238 4.09463255782793 3.36204250988082 2.59979625578436 3.36586943173339 2.59979625578436 4.10636971646571 4.14042656915062 3.75950738938113 3.31295268164799 5.26670725842083 3.28089785406808 3.18542993688362 3.36854487766473 3.89274358706688 3.52399980726882 3.22155548070353 3.27099546505006 3.63998240109009 4.05020411982674 2.59979625578436 3.56947890294999 3.98913164878897 2.59979625578436 2.59979625578436 4.09899535301805 2.59979625578436 3.13052693773863 4.25192822818291 3.80628733938985 3.56365075137554 3.6755733418522 4.00234022289033 3.32636466370826 3.67953587081363 3.8228855532456 3.23836589690278 3.89295669596377 3.85027535941523 3.95490085823409 4.67145876055018 3.46429402943855 2.59979625578436 4.14076546407845 4.80440798881761 3.32970239936705 3.40464306295055 2.59979625578436 5.23186142205322 3.21867299731733 4.37127216161527 2.59979625578436 2.59979625578436 3.7445127826073 3.51082790168131 2.59979625578436 4.99881263589147 4.78055472681418 4.27552575341503 4.46028077772416 4.06331070046321 4.28711904250441 4.54329224685563 5.02890370927168 3.89214745174932 3.170552578228 3.64215591805989 4.25857269511336 3.59353171185912 3.87077178890064 4.39453903412628 3.10979399629646 3.54690872487493 4.56602573046029 3.97274571856209 3.78005305080069 3.24766064870577 3.40690696027832 2.59979625578436 3.29609969080235 3.70818606824984 2.59979625578436 2.59979625578436 3.79536033223022 4.02397426135062 3.73504840707269 3.80627578985095 3.3444210447866 3.92586272002995 3.51826406352103 3.45454556694801 3.57588939803243 2.59979625578436 3.62972932026475 2.98900452407651 4.12953993110064 4.1384687503749 2.59979625578436 3.05549889512908 3.62252958116509 4.03653832587842 3.43488083141115 2.59979625578436 3.2427149139147 3.74150866336052 3.92044577175338 3.65934735605141 3.07631577613061 3.56247340105491 3.89790017897881 3.36381581629909 2.59979625578436 2.59979625578436 2.59979625578436 4.52575542810401 2.59979625578436 2.59979625578436 3.52129112065354 4.46601374810829 3.89440790805372 3.61692676086504 4.52352929940721 3.46890406481015 3.11489981915957 3.48455101835497 3.34414564086158 3.059035661787 2.59979625578436 3.28948764884999 2.59979625578436 2.59979625578436 3.14781871854752 2.59979625578436 2.59979625578436 3.06152639500709 3.66266052365292 3.23503948447659 3.51820813889633 4.07445480423067 3.5233891069621 3.73922672233274 4.8548940236812 2.59979625578436 3.97308342342811 4.03017935371542 4.33211993851995 3.64146810251771 3.30313529149927 3.78500776541972 3.86786890911461 2.59979625578436 4.35397056859398 2.59979625578436 3.61931600101943 4.18665828284468 4.10445691151125 2.59979625578436 3.3537310595367 3.0410586930376 5.61088024143791 3.19153549401571 2.59979625578436 2.59979625578436 4.39958743632379 3.76316945312276 3.20730882339491 4.2030356288482 2.59979625578436 2.59979625578436 2.59979625578436 2.59979625578436 3.22438648604129 3.57226173833166 2.59979625578436 3.0292052725966 2.59979625578436 3.48597486151391 3.13232547685039 4.06961722346357 2.59979625578436 3.54902121927956 3.98240590987691 3.50472204862562
Manes.06G077500.v6.1 5.9497244411481 5.05501740459808 5.93189875535457 5.39718514433223 3.68880981927216 5.68526623988038 5.89031570030332 7.05195450812048 4.49227912925741 3.89462144677541 5.64071495731 6.74783987836189 6.56621483691809 3.77649929472813 4.68630330617639 6.21245946164319 6.60505631167519 5.40690247268181 4.83187038555503 5.10311888043911 6.88921269465313 7.83036988220639 6.85619263222975 5.05795340075618 3.99369625342319 5.3857610011222 6.17839108658636 9.00398656048244 4.93101234886905 3.64219309454911 5.43749628097389 7.10288639291336 6.63314362630051 5.61703393108441 3.36735576210244 6.1462418021305 5.84929007414526 6.93576265472081 5.39599696211709 5.35132362910314 6.36898294207541 6.86028539085915 6.34726267485543 3.76574463858324 3.44051830746251 5.60687622284921 6.43812088725543 7.34984270435892 4.73895642600873 2.59979625578436 6.28340255910893 6.35092252791083 6.18963872815839 4.29315625731707 2.59979625578436 5.17004296525629 5.8969773609696 6.88044394345675 5.64340116853673 3.35998747224409 4.6255889891518 5.81921750685159 6.24544037850376 6.32364397525139 3.69089779392592 5.60509344410107 5.31402990898523 5.83411248592095 4.91140337386471 3.14104836382465 6.2221265756201 6.61675765059726 6.33202915971457 2.59979625578436 2.59979625578436 5.88841730776579 6.4259544984641 7.1122918442554 4.54675682381309 3.31752771329381 4.22120669152832 6.30575998520481 5.19049557503194 4.56331189115544 2.59979625578436 5.63219250990327 5.2180928028765 6.2328034357455 4.79795325409755 4.24835486954107 5.88386450769237 6.07510939285721 5.89161770066629 5.41116613348045 5.6713578930303 5.09081597437907 5.595266320557 6.12465783461507 5.38270174065056 5.65319173975802 3.42255166707302 5.93122659594284 4.60600927711533 4.54342424852578 2.59979625578436 3.61972585497088 5.42001253785401 6.84100133416868 8.18273108956046 3.34271822740328 3.30153397352435 6.14782358639967 7.35501365863419 6.46704548013001 5.67228931414433 4.90123100346765 5.95887688101915 5.76783452786288 6.92196977765252 4.35230567133016 4.1508572239531 6.74997511720535 5.76933748625832 6.82238702619527 4.29427533624285 3.71922188825181 7.06293303729634 7.0158145704031 7.45629402926245 5.63085651437449 2.59979625578436 5.80397553872309 5.37345405144031 7.4358803179393 4.6496055046137 4.02340693972117 4.77895902605448 5.8045445159737 6.59759652461416 5.01489042611893 3.87829270620676 6.10463642738753 6.14032103070988 5.12641984973574 4.20252203318694 3.44853243386928 6.01878877758709 7.14128554580614 5.6490065134964 6.11378370169449 3.41833297366157 5.72375896548496 5.00175248806398 5.37368948009453 5.50600179033987 6.70234241950774 5.78292822684692 6.09372504243847 6.27315254883283 5.26138244460994 2.59979625578436 6.37517202132881 6.30693756101312 5.95791250542333 4.3042054856687 3.62463629195849 5.6567273546056 6.66142242485762 2.59979625578436 4.14754036574546 3.17915297907334 6.13110361324253 6.08553168647245 5.64322722268899 5.17482647300398 5.77098194154131 5.84613566492177 6.51984461275496 6.1119651798464 2.59979625578436 3.30341058845383 5.77050576712919 6.31674052439681 6.9529683534609 4.40557648435526 4.98733444199508 5.99938434730887 6.8084808810854 5.46116239503998 5.47217846196677 3.44756539621456 5.54553320413542 5.76128766802984 5.62038961194291 5.51808265450258 4.15382062285376 3.09039111622633 5.7601769685554 5.99991041445685 5.91092736549014 3.96426791580462 3.61403047043039 6.05749624611946 6.61977333415005 6.41720944058249 4.08056208543694 3.97203315376451 6.1300736718988 7.22725847783313 6.46316273661371 4.21964789456216 3.61601505343628 5.52264954835677 6.7654908395405 6.97131259320163 4.29348546026198 4.57851104212803 6.54212119183273 6.60127950176366 7.20573795434854 3.96670361522535 3.4196932705789 5.30980468243236 6.03264131244488 7.06448168860276 4.78863487999661 6.12128149900874 5.04782811694261 4.72669514704258 6.8737079619708 4.14537476451599 6.83849622394097 5.10630908270777 4.53543059756484 6.50136750440775 4.72181854927749 3.38697297193438 6.07425803706133 5.44077158826055 6.67088993431949 3.85784711651453 3.87599515681154 6.15711176748023 6.20930151072296 6.46246344784971 5.71085976924464 3.72219487660684 6.45671499029465 6.67072518243082 5.61350975655418 4.69864263855342 3.83651593829476 5.51234676663798 5.33901962744374 6.80465921903792 5.68728583374393 7.41906365288005 6.68054781824518 5.83598039958379 6.55565764462506 6.00391494521366 4.81166673163712 6.114012676702 5.69694889697537 7.42407683097276 6.10128827411758 4.14787459964064 5.73361504537611 4.41633021005739 6.27402328187684 3.6621909673965 4.03045990547203 5.6980650756468 5.75632078679247 6.59025852036613 4.8371065382416 2.59979625578436 7.66267552725394 6.28645299342587 6.40844847802016 6.20925460464463 4.35372005426825 3.16701465435691 5.41648346784171 7.72916265937879 6.06222084923972 4.80463823410543 3.76848607591819 5.45547178847694 6.22647215955467 6.22255788772582 3.94869021554797 3.16332247699915 4.84100281666791 5.85494942280036 6.36667197367393 5.23693236272318 3.9428857640128 6.48898662723539 6.2647712913493 5.97641830397651 4.7221402638114 3.53974293861542 5.76713606225457 5.46831047219981 6.52443271606426 5.34236004215327 4.24916743730892 5.7563433593409 6.58558592734388 7.06943910544853 4.39453026483815 3.19774625800259 4.99366531299919 5.10996224891689 6.71039607968226 4.75244253613716 3.20827003153473 5.75301274525351 5.60761433906444 6.35164074478111 4.20268331504518 3.41312046559163 6.39561981385129 6.20485646697293 6.66081050636764 5.20109618343898 4.01564235972738 6.07062231110136 5.44303422927475 8.13710937783653 4.17254616251494 2.59979625578436 5.46918155584715 6.20211066156238 6.19353392267906 3.7365249355582 4.77073843978038 6.60179187039931 7.11380518091258 8.26084437829353 5.20192304598811 3.96591255596935 6.21719151000063 6.31275544560225 6.98473689168307 4.7383549840577 4.09628244914086 6.38352832693831 5.67229732816469 6.03014369782584 4.42367829460802 3.82159579433779 5.49495831088663 5.41964662814148 7.37004528914806 4.94677966869941 5.47167743158218 5.92223054949346 6.80844929052061 6.0867165661998 5.05970962099685 4.28166872174306 6.21108726136401 6.84519319507296 7.51167252009026 5.12582017815276 4.34118150356424 5.97637771261347 5.7321445317684 6.4823434011156 3.49785141248313 4.18120554361419 3.5766943121934 5.93829595802383 9.25636318154364 6.32952887701229 5.33760948832133 2.59979625578436 6.13082881177586 4.87052579730433 6.5895201437726 6.67221800134299 3.3195691347463 5.92572841910389 6.28895519681823 6.97182113737221 5.09130733156325 3.53625833947526 6.17006271631966 5.48287695259588 6.350357264757 5.50993970976745 4.03287503074016 5.71823130767047 6.85057677400854 6.18873551965487 4.40477619906895 3.19857785665936 6.42884102717095 8.0072583550739 6.9741288228618 4.63763601753627 3.8589781122172 6.2534310305924 5.76780676631892 6.37529704482828 3.48783170415474 2.59979625578436 6.36380614838609 5.92748350419533 5.99907390484383 3.74660929560584 3.5865668184866 5.78774618866019 5.60103405938829 5.85634337601459 4.40783125768278 2.59979625578436 6.00773272075057 7.45852231799778 7.18394676744789 3.39541109862574 4.36908624203668 6.37385403018328 8.46461683825105 6.87266371223466 5.94304259477337 6.33704709543033 5.16530431943274 5.45425434995775 7.03278135776665 4.9345817550415 3.94231177857405 5.90003465662809 5.25928362033564 6.07080451614974 4.34730646413874 3.76564883305679 5.17015557664639 5.64037911435671 6.12431807663203 4.72049628708444 3.89202251523489 5.86925084069875 5.24819031238026 5.77683682008353 5.80003253363573 3.94233965432729 5.79102593286498 5.11557923079511 5.79606767037863 4.28602391322598 3.38322476864324 5.92193274435503 5.59927588728256 6.5410038736479 5.64582263504921 3.07142817417063 6.05451934102917 5.63686420756178 6.52033057449034 4.69982780271533 3.98842016332399 5.42046789449414 6.31881284041029 6.10439459393575 4.84278450503173 3.73256147324259 7.45034171316531 5.39115173907655 5.47685149650054 5.75195383792241 5.20473295535759 3.54399020599517 5.93777315484622 5.000690996171 6.08365009090648 4.84019364420337 3.14802037916805 5.7254796444446 5.93928114956922 6.63054342495772 4.46787153290035 3.29459327228905 5.28848313834849 2.59979625578436 6.53791961050888 5.29661515227005 3.72925921589969 6.02808590865811 7.28574895301744 6.57026890696227 5.14564956726213 4.91747944871706 5.6456808072584 5.36768268174078 5.78066121381438 5.04711175957309 2.59979625578436 6.67383963670521 8.73833671091077 8.57205637882737 6.24635423317448 3.50321857761277 5.6908174660609 5.5797970862779 6.97862617227522 5.42001898275079 3.11793268627682 5.48815534244756 7.29981405154164 6.58912107977372 3.66037152574658 3.35802627900853 6.06038250221934 6.36199088074772 6.91513641442494 5.56652728847367 2.59979625578436 6.6377537457568 6.97753432382136 7.39975735376253 4.79118325637715 3.80834713963737 6.6135902666842 5.59667494349511 7.60198786033676 4.75424634558328 3.76305104014096 5.95468282667435 6.43528945564214 5.78296645345667 4.63060603124625 2.59979625578436 6.04096467467866 4.65656525907792 5.24971240006136 4.23873990871771 4.14475794596989 6.44971835597235 6.22462696046767 5.86794692131206 5.06814866934749 5.05908043276101 5.45759139157783 5.24897195430665 5.8606538230283 4.18046583791539 3.13864089446275 5.62582106681723 6.24385180023025 6.05657650317499 5.2402864333122 3.48815169625104 5.56738864641969 8.11098559944139 7.9168617753855 4.92129164015734 4.40233788626171 6.25563492255704 6.0675617441941 6.60623372823382 5.56163949245625 4.69168183007421 5.72048806119095 4.85701591449194 5.98485437637721 6.38883859778147 4.69452491593867 4.93683066250628 5.57365317858872 6.75554767009865 6.27174730604352 5.12223279519481 3.45229135332417 5.99995244162063 6.81057517153985 6.86220135237433 4.82398625072884 3.64876012622529 5.18719230071068 6.1151778014789 6.24211834802127 4.4445342316222 4.18606335885253 5.42374581916854 5.90981514128188 6.32908666161241 4.37581940850558 3.88623625463831 5.74815533883901 7.09557174763982 6.37928274904504 4.4904797026605 3.20491354779203 5.75738271998318 7.44531332089126 6.63532876830293 3.82615027806396 5.96645113865303 6.22671823063266 4.52163361564284 6.06467403475092 5.14336708459488 4.21480553750013 6.44299013452698 7.71554026858819 6.33560237905087 4.2039632352587 3.99925688339375 5.53413869568744 6.64745848954836 7.54230798504648 4.92975949871779 3.36404641342157 5.81566708559161 7.45168338338855 7.0736340056544 4.80440798881761 4.24010273850454 5.70256190379513 4.95885538322813 7.74296724368294 4.73339472918344 4.07383590671022 4.83385739587962 2.59979625578436 7.00501674915074 5.31973623540261 5.72440515974775 6.06470932424009 5.78472050430664 6.07148218114957 4.04455789294339 3.77435011010907 5.59967726685854 5.4159613188666 5.02890370927168 4.71828000589444 3.72038508042579 6.12885982591387 6.25613181641118 6.30874039630023 4.99438353468052 3.6382269395015 6.00831234366143 5.70139451343051 6.58882471247473 4.93775403235419 4.22806184159642 5.60476017354264 4.37417270388002 5.64288655900395 4.73217908427709 3.51194589800682 5.79188242131991 5.66832519039415 5.33260794821011 5.32261954179317 3.83743576936294 6.9970492523931 5.35563602546251 6.01866702505319 6.08735803104275 4.76577684386492 3.09477353892355 5.85888074133457 5.76610059327113 5.99834986095457 3.96184713185432 3.71233388196536 5.2357607595704 5.07019353733392 4.77049861871703 4.35620215271239 3.43488083141115 5.9417759668126 5.64217786723082 8.12107741587029 4.65441110823911 3.35723464221939 5.84635759601808 6.28860261940296 5.45361316557807 4.44264531622541 5.37325073172936 5.37144975977784 2.59979625578436 7.83096552631857 6.314152850383 4.09549389941145 5.87847535511103 6.2961378400832 6.43444725138962 5.1465714100572 4.95843187937587 5.79899393172432 6.04965409798938 6.1376712007024 4.76949667053553 6.20104670620789 6.24082616970206 6.50447555545936 6.16247914238262 4.37342642078893 4.09179154200865 7.0538469345782 7.06105686329523 6.04551812747753 5.18398575955644 3.49119366410399 5.79445161144305 6.82102969657092 6.41946189771905 4.10003054349869 4.30629384469429 6.02574780947599 6.09277170071262 5.93983654131578 4.0401770088607 3.41348554194456 6.16719430547486 5.37592308544242 8.96243861785939 5.45770572796056 5.95753483494494 5.30183831171217 5.0954583952707 7.35979482198176 4.40682532679928 3.68450135097581 6.42984553978877 5.2034303896283 2.59979625578436 4.71350419033917 2.59979625578436 5.67565366427958 5.98205497131363 5.69006524249486 4.33021982899641 3.03374484675826 5.62033430242117 5.58404955357816 6.30669429634679 3.28072078774946 3.6656788033668 6.04243578113702 6.11943014025788 6.1410764256845 5.00658218445347 3.73259335799739 5.80062707543714 6.68574048830093 6.45675019657662 6.08810121852602 3.59541879055473 4.67053325002355
Manes.06G077600.v6.1 3.14683983215409 3.70064765159346 3.03047684732533 4.32520715830245 2.59979625578436 2.59979625578436 3.92858594511074 2.59979625578436 3.68641773527526 2.59979625578436 3.49438284815064 3.58158491500999 2.59979625578436 2.59979625578436 3.18275097244238 2.59979625578436 4.35768491650944 3.80123086013542 4.06282315022221 3.52689480351742 2.59979625578436 4.14601947124334 3.13138655775315 4.30272653372109 3.79016148847098 3.96240462963678 4.56488537596343 2.59979625578436 4.03685567412286 2.59979625578436 2.59979625578436 3.2385184270877 2.59979625578436 4.52989535021608 2.59979625578436 2.59979625578436 5.40418730813072 3.46275402627941 2.59979625578436 3.15137780479602 2.59979625578436 5.55226000750428 3.18911703177846 3.76574463858324 3.19842031549437 2.59979625578436 4.5541244778177 2.59979625578436 3.35067592997401 2.59979625578436 2.59979625578436 5.58306523251789 2.59979625578436 3.61356726487245 2.59979625578436 2.59979625578436 5.45475733770324 3.11439241586576 4.43497640120637 3.14040437654277 3.25634658216568 4.69985167294793 2.59979625578436 2.59979625578436 2.59979625578436 3.14237346324655 4.3813215950225 3.19194094230314 4.10281888021491 3.14104836382465 2.59979625578436 6.23497636913776 2.59979625578436 4.68113159220027 4.35439551718836 2.59979625578436 5.1418629059623 2.59979625578436 2.59979625578436 2.59979625578436 2.59979625578436 5.26239038397904 2.59979625578436 4.21785574671198 2.59979625578436 2.59979625578436 3.60014358493703 3.06043028247974 3.1906912113914 3.03309729085306 2.59979625578436 6.42882047824986 2.59979625578436 4.80452104664295 2.59979625578436 3.57536345356011 2.59979625578436 4.15849925274048 2.59979625578436 5.01930413241673 2.59979625578436 3.10849398345359 3.10904969198695 2.59979625578436 5.12862405186618 2.59979625578436 2.59979625578436 4.47795315566218 3.01650372679633 2.59979625578436 3.09842035462182 2.59979625578436 3.59113839217665 2.59979625578436 2.59979625578436 3.54772472454507 3.13082777262013 4.46825409148533 2.59979625578436 2.59979625578436 3.43756941520291 2.59979625578436 5.48876602091107 2.59979625578436 5.07157505315552 3.52116708325194 3.3434653761842 3.93778378995637 2.59979625578436 3.90689910552146 3.61868305960293 3.42111300273466 4.6266082385449 2.59979625578436 2.59979625578436 3.44340296313251 3.23404875933684 4.13322265571877 2.59979625578436 4.4299842352032 3.13589789482968 2.59979625578436 4.34692886030907 2.59979625578436 4.13436477922113 3.09448431999199 2.59979625578436 5.12338391664577 2.59979625578436 2.59979625578436 2.59979625578436 2.59979625578436 5.03524955875361 2.59979625578436 5.29624947528363 5.02745918059605 3.13846362547094 4.44484277200298 2.59979625578436 4.57202156773152 2.59979625578436 2.59979625578436 4.69462353043643 3.4171658081868 3.5701883979893 3.49183502491586 3.45050421449097 4.91275830355912 6.05100434830062 4.51014395427832 2.59979625578436 2.59979625578436 3.75268355076772 3.25329403012386 5.48076638729546 4.14229331024452 2.59979625578436 5.60493164818605 2.59979625578436 2.59979625578436 3.17616497868894 2.59979625578436 5.18986103138269 2.59979625578436 4.10338040539752 3.50938787220478 2.59979625578436 3.04936763595227 2.59979625578436 5.21164317476074 2.59979625578436 3.037160815614 2.59979625578436 4.60687511035357 3.21994986238806 3.17241119288935 3.29033908088661 2.59979625578436 5.54101406380609 3.01337418459523 3.8816631440205 2.59979625578436 2.59979625578436 5.65168516081266 2.59979625578436 3.9175075502131 3.53313656870891 2.59979625578436 5.09386356057775 3.02986544421834 3.90388365739631 2.59979625578436 2.59979625578436 4.30465856388869 2.59979625578436 4.44397933374375 3.9724306003549 2.59979625578436 6.60127950176366 2.59979625578436 3.3496085626079 2.59979625578436 2.59979625578436 4.57961587402007 2.59979625578436 4.36717994840497 2.59979625578436 3.65568174542466 5.87583798697903 3.36755256724442 2.59979625578436 5.92073347218689 3.12315809278075 4.53543059756484 2.59979625578436 3.86206098365279 3.24513221549303 3.19677433375722 5.47547337752303 2.59979625578436 2.59979625578436 2.59979625578436 2.59979625578436 5.58032757568236 2.59979625578436 5.30793074531326 3.8473302820013 2.59979625578436 4.37278913560921 2.59979625578436 4.06229481865297 2.59979625578436 2.59979625578436 2.59979625578436 2.59979625578436 4.72616907402841 2.59979625578436 2.59979625578436 4.16829318121095 2.59979625578436 2.59979625578436 3.15498124947046 2.59979625578436 5.69694889697537 2.59979625578436 3.48326144687435 2.59979625578436 2.59979625578436 3.13449354499906 3.26904104433001 3.6621909673965 3.09404548459673 2.59979625578436 3.33483351561316 3.25999495487418 3.81992345652015 3.6005353629866 2.59979625578436 3.79793381884116 5.05460531883609 2.59979625578436 3.65244182252435 2.59979625578436 2.59979625578436 6.38084409942452 2.59979625578436 3.11424136611794 2.59979625578436 3.30593419081973 4.28234493984992 2.59979625578436 3.06398032907695 2.59979625578436 2.59979625578436 4.57509371326926 3.21644556534013 2.59979625578436 2.59979625578436 3.18590979373873 5.04455777291907 3.05906766596064 2.59979625578436 3.27020841900006 2.59979625578436 4.68782954177222 2.59979625578436 5.54637234914945 3.40968187193882 2.59979625578436 6.19160342693018 3.42897032873693 3.9071059728123 2.59979625578436 2.59979625578436 5.59783511742669 3.05910626361496 3.4222802704751 2.59979625578436 3.51092040624305 4.58590161274249 3.19446987617811 2.59979625578436 3.17865863106762 2.59979625578436 3.67569983636409 2.59979625578436 3.57079195732032 2.59979625578436 3.20150989367274 4.30304237315679 3.15924501044427 2.59979625578436 2.59979625578436 2.59979625578436 3.95482341920651 2.59979625578436 4.57206334907205 3.15767287045227 2.59979625578436 5.28870050908828 3.14215221956444 4.54807081784639 3.87085040539755 2.59979625578436 4.82100977681788 2.59979625578436 3.57861008867875 3.63238902565073 2.59979625578436 5.59701099096817 2.59979625578436 3.79703594294614 2.59979625578436 2.59979625578436 3.73379632513718 3.08587502403935 3.26884182041456 3.93985863525357 3.37363417613735 5.46312453891121 3.17372833296139 3.44886050587142 3.22380152582246 2.59979625578436 4.63909933213865 2.59979625578436 4.30790093584818 3.47458296180241 2.59979625578436 5.24967719110536 3.03313128025029 4.11053185892905 3.3738486396907 2.59979625578436 3.35883779744775 4.48228192267839 3.00618426518796 3.06480719808051 2.59979625578436 3.09522200693535 2.59979625578436 2.59979625578436 3.79308868158467 3.11136320296335 3.77949667192627 5.07199874636255 3.19947538049542 5.19168516448211 3.8234705398892 2.59979625578436 5.42538230766262 5.53260901940399 3.64366173034509 5.98784590099395 2.59979625578436 5.51904414819448 2.59979625578436 2.59979625578436 3.44073658393479 3.25797369082606 6.10159383760688 2.59979625578436 3.77807859896217 3.24419192203211 2.59979625578436 4.76143931923487 3.22344610197473 3.32860106906141 2.59979625578436 2.59979625578436 3.54002058805831 3.41054618312097 2.59979625578436 3.23107304392998 2.59979625578436 5.41283228405677 2.59979625578436 2.59979625578436 3.13125931646859 3.25894527343764 5.4582552983671 2.59979625578436 3.71156365949856 3.43006726886568 3.04948717202689 6.35551032200192 3.20605869871251 4.17070497879464 4.47072825092785 2.59979625578436 5.60214157676302 2.59979625578436 4.22305024592718 2.59979625578436 2.59979625578436 5.05792309694153 3.5652046731186 3.15604534493096 3.61601268946692 2.59979625578436 4.95056294186521 5.1254989555152 2.59979625578436 3.19302232415317 2.59979625578436 5.05793678677509 2.59979625578436 3.44841520843695 5.66898066517042 2.59979625578436 5.05808398453878 2.59979625578436 2.59979625578436 3.24203518046687 2.59979625578436 5.01375455838448 3.12551148095829 4.25428728367342 3.40965391507048 2.59979625578436 5.05257578503297 2.59979625578436 3.02358893173204 2.59979625578436 2.59979625578436 5.52136972590982 2.59979625578436 3.48022939644345 3.07210468251341 2.59979625578436 2.59979625578436 5.02679759129077 3.18485473878746 3.98797993311362 3.54399020599517 2.59979625578436 3.82924657268428 2.59979625578436 4.20472190009131 2.59979625578436 2.59979625578436 5.5527186605984 2.59979625578436 2.59979625578436 2.59979625578436 2.59979625578436 2.59979625578436 2.59979625578436 4.02261877200762 3.11516147797062 2.59979625578436 5.16917201230858 2.59979625578436 4.68875171605704 2.59979625578436 2.59979625578436 3.08735284545691 2.59979625578436 4.14727546107094 2.59979625578436 2.59979625578436 2.59979625578436 2.59979625578436 4.11308864338442 3.63758619848977 2.59979625578436 3.20229976147952 2.59979625578436 4.18367620562526 3.32871826849192 2.59979625578436 3.12404357264528 3.11545540883735 3.77931028300922 3.13899408145671 2.59979625578436 5.08659543150866 3.09168813019347 3.22666753937026 2.59979625578436 3.09055428047105 4.64591206071022 3.21993074199792 3.62112234937258 2.59979625578436 2.59979625578436 4.69790833442528 3.0356971867682 4.83476020590626 2.59979625578436 3.28720428082605 5.02282265868811 2.59979625578436 3.36940304494811 2.59979625578436 2.59979625578436 4.60651334267245 2.59979625578436 3.63587797056122 2.59979625578436 2.59979625578436 3.98318642243038 3.12386348523869 2.59979625578436 3.22180690923061 2.59979625578436 5.6238881061868 2.59979625578436 4.0536971848221 3.35753510202584 2.59979625578436 4.72116924841034 2.59979625578436 3.44879108853492 2.59979625578436 2.59979625578436 5.861469838206 3.00173983477685 3.63105841186316 3.7464171855587 2.59979625578436 4.83242679620965 2.96285904255512 3.82630255730492 3.09490341468928 4.96995027525977 2.59979625578436 3.60939070564545 2.59979625578436 4.14033327235733 3.13901363613911 2.59979625578436 4.74399541057762 3.10040922476677 2.59979625578436 3.20691983770591 2.59979625578436 3.66593204232818 2.59979625578436 3.67117148881194 2.59979625578436 2.59979625578436 3.81448312725219 3.08382354620843 5.23271018879105 2.59979625578436 2.59979625578436 4.50170208308714 2.59979625578436 3.76352785207796 2.59979625578436 2.59979625578436 4.49284266001779 3.34310554963969 2.59979625578436 2.59979625578436 2.59979625578436 3.98913164878897 2.59979625578436 3.3217847703779 2.59979625578436 3.45273288614406 3.5091143569893 2.59979625578436 3.15184207342633 2.59979625578436 3.23035530106182 5.51844711253613 2.59979625578436 3.23274696978057 3.60798097877415 2.59979625578436 4.81614097883365 3.23953822414247 4.18224303474423 2.59979625578436 2.59979625578436 2.59979625578436 3.0640794104873 4.96792480518495 3.62159293703543 3.17254904508025 2.59979625578436 3.47469189890208 3.21867299731733 3.47486106856339 2.59979625578436 2.59979625578436 3.41956127694051 3.51082790168131 2.59979625578436 2.59979625578436 3.25815219576688 2.59979625578436 4.20011875794382 3.35469425889052 2.59979625578436 3.9701672858013 5.02890370927168 3.89214745174932 3.40187214262271 2.59979625578436 3.21444532604007 3.05120239547897 4.13393462046918 2.59979625578436 2.59979625578436 3.63376597254571 2.59979625578436 2.59979625578436 2.59979625578436 2.59979625578436 3.06980125949796 2.59979625578436 4.03174950304514 3.25006177786541 2.59979625578436 2.59979625578436 2.59979625578436 3.49341508298152 2.59979625578436 3.91433047546419 2.59979625578436 4.67316859480583 2.59979625578436 4.09546754697295 2.59979625578436 2.59979625578436 2.59979625578436 2.59979625578436 4.3422564319565 3.25257180805638 3.18764437601324 3.92546174437551 2.59979625578436 3.78809560810359 2.59979625578436 2.59979625578436 6.11096563122883 3.01265836496538 2.59979625578436 2.59979625578436 3.41790356109809 5.18267373420974 3.02276451142146 3.36381581629909 2.59979625578436 3.23817512837546 2.59979625578436 2.59979625578436 2.59979625578436 3.37232711662656 2.59979625578436 5.14292747519033 2.59979625578436 4.3603702095192 4.23305947155913 2.59979625578436 3.83058458081139 2.59979625578436 4.81461114824658 2.59979625578436 3.77709883411511 5.52097376131298 3.15933867912396 2.59979625578436 3.14781871854752 2.59979625578436 3.4586293332224 2.59979625578436 4.18011297773721 2.59979625578436 2.59979625578436 4.37199136281465 2.59979625578436 3.62398612600803 3.39802017770579 2.59979625578436 5.32047812647037 2.59979625578436 3.63854769448613 3.07369795760033 2.59979625578436 4.23459351792667 2.59979625578436 3.92030111956724 5.69779603440679 3.3939317028683 4.01444488429516 2.59979625578436 4.10445691151125 3.68450135097581 3.51813431289006 3.35830155079992 2.59979625578436 2.59979625578436 2.59979625578436 3.21916247304854 5.62639973788788 2.59979625578436 3.20730882339491 2.59979625578436 2.59979625578436 3.53111261296467 2.59979625578436 2.59979625578436 2.59979625578436 2.59979625578436 3.73833512589061 3.0292052725966 2.59979625578436 3.1167432246131 2.59979625578436 5.01061154095595 2.59979625578436 4.46049122714596 3.31064883422489 4.04117758115147
Manes.06G077700.v6.1 6.57798948008579 5.48022326878392 6.86851903454998 5.74712598101256 5.39335900551655 6.57700380343151 5.34487974802746 6.51169039968796 5.4902351763208 5.83677776594696 6.82622119114686 5.70777017544486 6.81014051148133 5.19733262938069 5.88656081445641 6.91072562795929 6.28092466278359 6.59012080608908 5.45495785828789 6.81806860746149 6.44790377588137 5.90685523176993 6.64371838449505 5.44634963476672 5.35465568149325 6.24180773051846 6.04055109274545 6.46767429044989 5.78086160083671 6.02821690658838 6.51055160460763 6.72766284153799 6.88009814592995 6.23886949271373 6.2601120709081 7.22329863754475 5.33704581188537 6.49054873142146 5.53011510601817 6.67747293284693 7.31970971684643 6.33023030954533 7.17171452491252 6.08764468882195 6.5265583026151 6.45122710471559 5.59809752226889 6.37048603720997 5.76222102910991 5.81857258866051 7.01887612881897 5.98929648825559 7.16600384891189 6.01277583238912 6.38555883905726 7.04651489276951 5.60265854398637 7.25708758120748 6.32447213552318 6.36276150160224 6.42253308429015 5.72859415614036 5.8474927538368 6.32364397525139 6.00610626886012 6.03013569472661 5.71119643024539 6.81062800624317 5.63714010792444 5.77123792224815 6.84585172767946 5.75717302912953 6.51844819453879 6.15908029961009 5.69841527937453 6.97209596831221 5.73939617369091 6.53510685908394 6.00586570553403 6.07640803337949 7.03131888652291 6.19286620698017 6.1735761974194 6.33768769956998 6.18620974106605 5.731198611567 5.3558614734996 6.13312042841614 5.9188515576959 5.75126690404578 7.1749693447221 6.27126825449219 6.54784725459435 6.29849748515726 2.59979625578436 6.09189149567951 6.1884276069871 6.14613852992409 6.61086122967172 5.77871207577301 5.73596496467515 6.88785076683905 5.85913333265214 6.55049124454255 5.12862405186618 6.09660414294443 6.02231647733114 5.77488234330363 5.85379843248151 5.46463023519514 5.49022262179694 6.54876785422005 5.82583994264941 6.08276542675421 5.67228931414433 5.03126937615578 7.73446025145946 5.93369135385357 6.77482116697187 5.90676489446842 6.16748068068947 7.02172912613702 6.28761161824324 6.48511448352424 6.10660845803764 6.28824330751857 6.60550291956286 6.23766269820254 6.32761682015653 6.07685325223247 6.28225719036772 6.81651320596686 6.22246691333856 6.88425268530194 6.33952328706578 6.37713014158249 6.92313565151779 6.01941046817973 6.7324562458923 5.75847096975581 6.29552435613722 7.23362702034168 6.67308512991805 7.31726885797764 5.47346017560506 6.09692302731925 6.5769371141866 6.55573032627768 7.06746805263076 6.46902882030237 5.62827191330581 6.56335362413301 6.12305458532391 6.83627030525991 5.82387294832934 6.56882150797851 6.38372176161331 5.9228359460866 6.45967712540136 5.65063591720269 5.89135087441358 6.41450728749991 6.30693756101312 6.60008941201414 5.3790340977495 5.7685147219443 6.80213537798947 6.24643800086129 2.59979625578436 5.6137666182259 5.97872585734702 6.70274619244429 5.75196759161857 7.43653253437341 6.73519643492048 6.50857079829909 6.47179557386103 6.0774550786218 6.906178065817 7.3090586589855 5.32669561124815 6.50008238447921 6.26671534960376 6.20124927641095 5.68760039804752 6.01543008639708 6.29233022402296 6.04799757604264 7.41405380106133 6.33296964837397 6.61347777182243 6.9357091136033 6.80806719599087 6.09403515532775 7.06951902558312 5.57400601292036 5.22215438241176 6.53850988100052 6.13565444426308 6.80884243033667 5.80708078769722 5.84616107080771 6.86015175728927 6.11527040723733 7.25872319820662 5.71288496477321 6.03151760644052 6.60090049243358 6.15004733095884 7.27760699455059 5.77906405820617 5.43971558420632 6.65606798780769 6.45426032892177 6.57287160020917 6.55456385981492 6.44473421753368 6.87074792179876 5.63783822190466 6.80572663441643 5.7129425465078 6.52624408813458 6.50293144470527 5.8911835246346 7.31123910554704 6.04095520380509 6.31010470239984 6.7391951449268 6.498641942842 6.81845451277078 5.99998063592664 6.66522321288451 6.74083145840604 5.74435641539288 6.3109323791474 6.0792743476313 5.80387332502736 6.87155559336814 5.66728651215027 6.96762809268305 6.41500736620183 5.69778860651924 7.18009573317995 6.34580548176783 7.20937730882693 6.26376091474285 5.92380700527775 6.98388938339336 6.6129077209972 6.82376638493386 5.57914460386499 6.41060744248367 6.49462926361225 6.08881562806212 6.86260252204484 6.3932632192391 5.83224570338506 6.24643303449765 5.74331749956342 6.90253421750578 4.8473438692767 5.60382076314685 7.09414039462309 6.10239267221962 7.36028911705764 5.38303886540235 6.40277778263396 6.43475844501082 6.14081617162751 6.33497867638571 5.67090271034947 5.80767744377119 7.19548762734431 6.39304741837896 6.83099631733921 6.14475556980067 6.50217020445067 6.23259248789457 6.44226076566203 5.62072103509534 6.85784629365506 5.6974309530523 6.05800839161047 6.72948839664329 6.84379011493738 6.55569268095777 6.08043682046358 5.96905412747737 6.65318197389155 6.03530204381597 6.08171034851855 5.37935445467677 6.04212387943289 6.33715144076231 5.35932526290634 6.30610754906792 5.80050009712347 6.4694746787402 6.89892505950685 6.29218769864975 6.30724797474996 6.19866258779369 5.95833115603906 6.61132701655851 5.77598427001498 6.55866171887069 6.91403119370823 7.18212494178946 6.4922811939103 6.17404247076162 6.89287202491781 6.18762150741259 6.46422348153379 7.25631067879431 6.14791162696948 6.39551278749293 6.51852120291494 6.61777062532979 6.72106607793846 5.42305907264799 6.40625312543592 5.09800322792262 6.52105669746563 6.89971046566046 6.17677254936371 6.74308180075707 5.83542918514111 6.3930545405406 6.99302010944884 5.50570492719113 6.18067485393034 6.33159651262356 6.28297791613009 6.49855744533187 6.46611633542838 6.76692392184468 6.16399381394737 6.34741118668526 6.44021957870308 6.40383417554925 6.43040649683445 6.83958341713669 6.09708230409776 6.50112946294073 5.43469415229378 6.71213583292178 5.59476274177728 5.84542429938417 7.23158662367821 5.99803187783171 6.52998846733578 6.1250064902387 6.2347368875193 6.73610621448285 5.63874096208693 6.60276078612925 5.88958760673177 6.04145915225427 7.1882902049648 6.93240217186689 7.24663332447952 6.43651576648763 6.93550114380214 6.94222673108165 6.65338155769164 6.80486210596899 5.94488183892252 5.44126246897881 6.97373523899188 6.40833692331686 6.70522373790082 6.31441077988091 6.40890805452171 6.39006983058638 7.40837420583308 6.8906434354833 7.25076174408085 6.13017250172649 6.6369738866342 7.1029792414078 6.18794163614023 6.89718198488979 6.55692614215218 6.32581878490181 7.09606398625554 6.46733898450929 6.56399014548526 5.72106641659192 6.21823431565532 6.73874833962922 5.53808849815687 5.53260901940399 5.73931199046562 4.03287503074016 6.33388720359916 6.11162538852593 7.18769858345563 5.90397392847397 6.10419994336515 6.88707416542285 6.92154429447673 6.86795641222509 6.34823192477564 6.4984922610649 6.61859798777046 6.78020704044579 6.82077194975844 5.82040416847149 6.0179415800719 7.06619744805012 6.4548169732769 7.01240737600428 5.86584407872987 6.36521052986652 7.2503250612452 6.36413987598275 6.88863447694523 5.66314007703773 6.55613486991177 6.99683041620179 7.12509468265097 6.77611789052325 5.62039873627013 6.55895638961786 7.2423583717303 7.2035340700133 7.20622498731542 6.40693707780457 6.25852908022063 6.45299669544194 5.55456761613223 5.94587771281135 5.73808543409387 6.11088172753841 7.17796211032182 5.64837072656766 6.95204895885288 5.83541527420564 5.67537774890538 6.61842805191917 6.14616968950625 5.62997292067898 5.37992005584869 6.30791617762232 7.12444969595831 6.16788495713653 6.69732213245388 5.21083324057196 5.82249562628382 6.30108797139287 5.52601887819054 6.72659808795895 4.61635401442569 5.93035761002763 6.78151560119625 5.44814430368903 6.50250008833187 6.17484503784191 5.85543461345023 7.17873512567406 5.88890526927324 7.03050669142732 6.51218371720876 6.11258626497536 6.10678714578176 5.73829663882452 6.22784248543031 6.05925704925207 6.04387484767122 7.11444852446704 6.75721512734993 5.72723651187288 6.47618061869299 6.37288418727634 5.56130830136916 6.77085185743737 6.49230459722966 4.93578006322342 6.52104632268945 6.28722995079391 6.90049601167456 6.23108439009086 6.5419502152238 5.74455193416864 6.38114734918978 6.8257133781553 2.59979625578436 6.71990144918694 5.77888002445826 6.41251833596773 6.90836489227187 6.24853717123617 6.67588668109845 5.45896902627107 5.85841084999896 7.18069201914125 6.39882019436812 7.22435581897125 6.13091501359039 5.7574764979572 6.48171944081334 6.20906094557499 6.30964180775595 6.03595923591417 5.84108672104244 7.09858371471469 6.09680343877211 6.89832040058004 5.95784975047746 5.42226691255993 7.07097907629035 6.22416496504619 6.80716491121176 5.69129766254387 6.44441823853816 6.70980898142107 5.66690791353394 7.07629361088332 5.53007248720465 6.03265541969274 7.00786412587276 5.90019482047939 6.60066995242053 5.65696420382694 5.93352631236978 7.1736819951859 6.28018306470736 6.99168356956816 5.63623726635859 6.43574347365302 7.16693363518478 6.30405811948522 7.02455574188934 6.36338493794482 6.75615815404101 7.43932825184603 6.86942078375318 7.66530426990548 5.34295555238975 6.0950156335111 6.7917146235489 6.00396712038647 6.93807976341349 5.90724282295942 6.15211084182329 7.21372142363225 6.02903265492744 6.93820061556481 6.24635692097496 6.49867880485667 7.78759142474332 6.86584051773183 6.84939522409401 5.86559303843714 5.69316013033975 6.71541713098056 5.7186383049481 5.99190314956777 6.19024957095111 5.7858383363415 6.59933057466527 5.34510199525235 6.62617471021587 5.31377728613701 5.21290162846233 5.61516112956972 7.27380583369347 6.22913239943032 6.48576357355788 5.59244097782911 6.71642021460787 6.74822015976286 6.75554767009865 6.41651168740172 4.76327262890765 5.30454080577039 6.58784929731726 5.72785651276696 6.2623467080289 6.22157620358724 5.37056186488549 6.60504583978461 5.73357354917136 5.93344289549226 6.09326758870353 6.5345078483424 6.25423741501259 5.8850491693122 6.4606534265421 5.94206902660626 5.85349755750232 6.02910509442028 6.37773759131425 6.67588908188068 5.2401143168163 5.45120541547521 6.72251241651057 6.66240413459882 6.64710299275438 5.45413905135691 6.93964820587016 7.22206515161577 6.44630726885821 6.47921675647078 6.07218910146281 5.39708684085904 6.89340786024704 6.12946702038086 6.67321371736204 5.78997695098359 5.44797441992857 7.28113423469155 6.75601905823234 6.90273653660657 6.13512684169756 6.77215009948314 7.22688042487569 6.26497647261464 6.40110965675767 6.65307825176905 6.04993429147856 6.81345666978554 6.3488291957592 7.11141868835024 5.70592844396178 6.13415022286361 5.11442485707068 7.39361209551333 5.74575638164476 5.75277127586384 6.20533532725241 6.22165534463883 5.85117825043639 6.42036615188703 6.00879431642902 6.25104664731234 6.83159271537088 5.87389794756959 6.25911551928993 6.48690458624242 6.46935651216461 6.28063249793553 6.02635067195316 6.00461253972847 5.53768402403598 5.92357884448744 6.41238632179342 6.43351800388564 6.17165215141285 6.06178106626707 5.55708142864726 6.43106889413339 5.86364046703279 6.2571459966626 5.58714044442574 5.78915873779653 6.25848464673816 6.50185653103526 5.54194676076962 5.77272993717996 5.82067531334602 6.85834632275499 6.68052080334791 6.11402647269745 6.95585649732005 6.53588640217791 5.93652932167137 6.58005757127111 5.06998671463888 6.94010074063634 5.8997552163781 6.37514557199296 6.52892818683794 5.92885414291088 6.88137835616348 6.29208414275884 6.78065368454388 7.23466171350963 5.88842103344331 6.98640707668701 6.00409584316607 6.5905412282581 6.84021080898201 6.23562806782402 6.7872918187591 5.93354635586678 7.05193409450148 5.95891147060246 6.23808933028928 6.64881042965504 6.82861181603719 5.93943526122018 6.69867282208846 6.76527887086736 6.75910325565475 6.055768565785 5.79699041649395 6.0687887274388 6.164924073271 5.8115309266041 5.96997643580175 6.49806388149128 6.65089882949186 6.27251498610198 6.91619212424363 6.28647665094041 6.30267932348698 6.78148217186497 6.40430560481131 7.24946978737237 6.08315154051551 6.18055046476918 6.64147176464913 6.3552993691403 6.93491120502488 5.94723943782389 5.5994858706815 6.52534522632941 5.81495750905386 6.8366015850787 5.98218179128441 6.96219920370644 6.84136221808617 6.95792173017486 6.5942521461761 6.54503200651143 6.27507699482968 7.02802751026787 5.62184265877463 6.67990517730066 4.94333254599059 6.61383349898166 7.26812859325431 6.16233803233984 5.61088024143791 5.53905943178119 6.81408892668681 7.20966272356379 5.93641436469315 6.70027601373884 6.32901250980886 7.02959838521719 6.6494071804894 5.22070724389515 6.94078675575005 4.91480881284053 5.98818689391295 6.8605340666016 6.32886368785282 6.34810105660216 5.51456485254429 5.89467667142384 6.58667861420236 6.4786412913181 6.86917399270628 6.1863856019638 6.37528459100655 5.32026571321528
Manes.06G077800.v6.1 5.16171440014827 3.70064765159346 5.10687308612272 4.92721649098937 4.79162534452717 5.73608951254165 4.60939778935737 5.56101255172705 5.13373128822263 4.37826738240027 4.91443903224806 4.62269819367118 4.68474164205806 3.44305187794855 4.30739453982436 5.79698696958068 5.15672233323524 4.84057715139863 4.90200043502971 4.85754408369782 5.89015762720983 5.55675362775939 4.52438527472396 4.71874427351173 4.31338314005918 5.03723622187339 4.97910006515118 5.22778837551049 5.2192766897157 4.33779210971222 5.84508625034465 5.28387772167909 5.1856256117855 5.26293861432379 4.24570247635924 5.86538862860778 4.57094358043854 4.90143072748901 4.58550746470849 4.40258515722602 5.72326555575233 4.90070192439473 4.97587766766359 5.4834811209683 4.12322119172837 5.39960811545682 4.98438003797738 5.19491357242113 4.58683379418975 4.28514435243608 5.57143423481297 5.60255634809186 5.56534469124931 5.03713063129038 4.66406729839646 5.60641747195443 4.66747888701758 5.07194221486849 5.84676841273011 4.23106942644954 4.6255889891518 4.79587915280651 4.26950553177686 2.59979625578436 4.10998502064306 5.18071776775795 4.9969707296664 5.36692671500877 5.0623731535513 4.71501438859108 5.75000288033068 4.94811794477036 5.26243737541174 2.59979625578436 4.35439551718836 6.64679116028714 5.17544133068444 4.8213463335141 4.63768944548833 4.21478384192579 5.78151702964332 6.01805894565078 5.06589616588887 5.09240054856381 2.59979625578436 5.44980917479629 4.41412689600487 4.43595159023421 4.76957461629234 4.20084564656664 5.41081506913863 5.43236864724738 5.52561979303012 4.9568465805822 2.59979625578436 5.35680405114852 5.43933976436856 4.83267647019093 5.52856078494062 5.14345718441448 4.30103860658479 5.89438294624902 5.08479995641117 5.71214872165808 5.12862405186618 4.16790133497031 5.64443275248248 4.93571804870628 4.69977727334155 3.34271822740328 4.56928826823061 5.22879787031983 4.77900307531718 4.31245819589986 5.67228931414433 4.75706016940606 6.68841371430979 5.07230082515183 4.40147681546341 5.75126701220046 4.38370706225184 5.45304894312183 5.19716378953686 4.75060508771914 5.07157505315552 5.09019507349284 5.41102633645915 5.20481494461629 5.0046027953583 4.68869426636497 4.46004151807938 5.37550478234049 4.94135331100061 5.03702083271688 6.43942316229128 4.39505529182034 6.47739115510076 5.00758726283558 5.33514986162248 4.55804437148016 5.8163297721305 6.91106240256493 4.95426573344739 5.77428658503072 4.13436477922113 3.7839530082026 5.41483764160141 5.29442127250082 5.74177627286231 2.59979625578436 4.49299909182598 6.26174899538441 5.06793397745849 5.83757036715902 5.36975712730535 4.7988750728 5.58868209696174 4.36471975474238 5.26198105718267 4.88381555929453 4.47161875903059 5.77663256772905 4.96348154944009 5.34083619434222 4.85232285846582 4.31044173260876 5.99132578652528 5.00848113282106 2.59979625578436 4.98546875759066 4.94227373694043 5.79547623200694 4.80488400789421 5.73296430451174 4.89937185946006 4.40445798339019 5.55605663174922 4.88408998474705 5.03419763193392 2.59979625578436 4.16324076036488 5.78581287596155 5.57095469552833 5.24928439356914 4.76753522633655 4.9475597257706 6.10388721045222 4.67355884473163 5.51756445141156 5.27628718971664 4.16822101406557 5.64754675870055 6.18492671845605 4.74393969809024 5.82259456604084 4.56262668433514 4.22083620554709 6.64134010846427 5.54101406380609 5.50536923151732 4.51910261048366 4.57588036765826 6.43720116791162 5.48808458497064 4.41906452814217 4.75595678908921 4.93667642572604 6.39492117066252 4.94162120673709 5.08027837233641 5.10323479579914 4.9311237766927 6.18970551700069 5.38446616790249 4.9855602956747 5.45276016122276 4.94929945852205 6.50198625163474 5.50633904346967 5.30030536081634 5.27832025761388 4.58499459738586 6.03882142526126 4.79483354956899 6.01537081536173 4.83897329277406 2.59979625578436 6.8065738910738 6.498641942842 5.21171960845851 5.40596123386263 4.78531194713383 6.72987506906656 5.0028035853675 5.74003965497014 4.39879156557115 5.02586147556759 5.49182221413199 4.98692899256768 5.27950844139843 5.15538343253632 4.80839280184678 6.1031985483198 5.00960931162361 5.34658126589735 5.66339749893935 4.39108058653337 6.13083543542705 5.45896339198581 5.09711897866224 4.69864263855342 4.8375347443669 6.11804564851066 5.45781918712519 4.9899986014507 4.93489004028858 2.59979625578436 5.67805716880546 4.82699448133596 5.44718639604797 5.89101644967011 4.81166673163712 6.33758723650616 5.43983574005336 5.49272338715757 5.29762652538741 5.03344485989234 6.20564025653102 4.83406650065014 5.43113110988398 4.6427185525974 4.84849833698931 6.0669709482933 5.13744551811579 5.20809344921748 5.17312757366845 4.76361258122549 2.59979625578436 5.67945566764647 4.91254459810397 5.25968004057833 4.96271018990143 4.51448410959426 5.60481682665462 4.9331844442743 5.27799115782201 6.06359471538798 4.78626839963419 6.10068403026353 4.65288124838399 4.78321174511632 5.16121709737006 4.6826074620757 5.2637828452989 4.81852577176206 5.09160821563653 5.80050009712347 4.90433371470789 5.83611069875512 4.70663635402328 5.05852536581822 5.01895730954084 4.49085933145692 4.88910084415642 5.15336564901128 4.82977676951295 5.40377484911698 5.06961201338181 5.23400672360977 4.77982175692621 5.24454080565614 5.01333189747109 4.95463867269555 5.29981467748744 5.05563230754116 5.16534488630477 4.9133423097387 5.08859234102575 5.45202858871766 4.14728767738682 5.13355659065367 4.86234590537453 4.73152221672989 5.38013912512166 4.97418292853099 5.17357442848242 5.31147080603423 4.48721610262526 6.02354286599583 4.80036618448139 5.67513349094238 5.1627244093492 2.59979625578436 6.34853356846195 5.03267955246127 5.72937487997531 5.35553897982288 5.58711422220844 5.66317328335594 5.28870050908828 4.76794289731318 2.59979625578436 4.52831416524042 6.15292590717476 5.1821485459024 5.60803352025284 5.24690117217834 4.98654315229346 5.9171257039229 5.06062073751121 5.29887893382658 4.25043657864429 4.35616953860158 6.61254251509206 5.57957387544311 5.61132190665786 5.28743774933633 4.64442094099364 5.71449717118364 4.76463536764232 5.3354525425573 5.77270873930607 4.45746987279721 6.97909622794241 4.49627622688796 5.29549145383335 5.05634655305256 5.30508516123924 5.5593468386388 5.21311995524198 5.16578364590162 5.47410099291163 4.97782993804932 4.60456731114971 6.84335030344416 5.23216207452988 5.41740503063142 4.83933524799851 4.39812613746993 6.25959432786242 5.38850518474675 5.13920975381965 4.77411657065982 4.70717952203341 6.71856623958537 5.4638181696632 5.5019065966865 5.58227272137505 4.57324822261862 6.13718842432181 4.60427315735521 2.59979625578436 4.80392623960765 4.03287503074016 5.31747575735229 5.09033260165601 5.20089520254968 5.00754732975855 4.12359384027158 6.55291850233449 5.43334232523673 5.8062440212748 5.08019943107666 5.43446602032113 6.08050339938978 5.13667113214747 5.59031905052767 4.81777725572858 5.05618078344838 6.89653936579076 5.13261310424904 5.24858260135202 5.27129609128742 4.59486616148587 6.4753929535673 5.48642195207504 5.5740216872052 5.62346657881611 5.06568264959771 6.06482440894562 5.26673004104097 5.19523958759788 4.44505854693882 4.88020222653793 5.94019436121566 5.58787935970631 5.34160415785308 5.56437901292917 5.19623766336238 6.00494494368107 5.1004547841054 4.89511439344143 5.56651377912226 5.27833975983921 5.226397006992 4.87197274504945 5.44896376527657 5.08100089685254 5.84429204819684 5.4612715344092 5.08704911157947 4.30765855384145 4.61601645043879 4.77691364228542 6.0413958875075 5.03505169319506 5.2771683468275 5.68209682510679 2.59979625578436 5.21254703837996 4.834925092345 5.35206423178428 4.93633219493801 4.11532464408393 6.34169486038909 4.58602534899684 5.36979678301245 4.94450024794417 4.72358469123705 5.144242962 5.01367146175682 5.65002481649232 4.73039417858898 4.59998419156709 6.00832774963236 4.72604651567868 4.86653471350228 4.99687113288455 4.68793320660658 4.98926728623163 6.12630600644099 4.82135172969161 4.91198674352648 5.55271132610668 4.84720342817605 5.67879298104162 4.79430452672332 5.06708638173019 4.84019364420337 4.78799086009907 6.16709146039129 4.93064163953986 4.91748168036696 5.25095363223028 4.09996182081276 6.11658175168814 7.27823117401745 5.41524338063051 4.7759048352668 3.83118067244782 5.23030443817069 5.31238686123693 4.81751233876453 5.14564956726213 4.8730815813575 5.90331897606662 5.23686310727781 5.27449652000642 4.75829154606079 4.91152568026685 5.67312813045813 4.82604769687984 5.48333156629976 5.04091152377849 4.71584481619256 5.85777962140526 5.06850718630174 4.97215646814327 4.90563393536564 4.36569719468733 5.29653381920791 5.44805965908178 5.0410814046062 5.01810747668462 4.29866723061325 6.58399743295287 5.27870691374734 5.28284132934862 4.46510250237792 4.44526771028706 5.84602616541846 5.35151283492648 5.10315079697793 5.23025612957047 5.38908512681978 5.78154019333839 5.7427195809487 4.98153723500313 5.49946323719611 4.65676768859076 5.62190068638236 5.22241073409427 5.47642127863015 5.23431924886836 4.64375245766552 6.30222985454482 4.70474040605106 6.02988040722492 4.87597329876011 4.93420445714754 5.94509085797651 5.52059610034684 5.44730189273557 4.71797492483488 5.03322529833888 5.07882525784914 5.52668317954766 5.43872503744554 4.81919643245827 4.89282057395534 7.02889591180095 5.32743444914827 5.35315587637831 5.69335040466583 4.20417787148903 5.44051974383726 5.57251577175776 5.44238718078952 5.20880307167609 4.85873928373397 5.96963685154502 4.99978787056606 5.13756301949391 5.45442641837111 4.55708201951605 4.52849288629916 5.9707021107532 4.91802024362195 5.60624885230169 5.03115037416163 4.43007380415305 5.60433864774749 4.74399541057762 5.20685437252682 4.76327262890765 4.49013189342373 5.68403368366181 4.81442750052972 4.15113249232489 5.07825531006054 3.8027405824871 5.64294771802723 5.04607214570066 4.73245795472037 4.26970930008831 4.86191773256248 5.04587514022709 4.35433206826405 5.1606510364943 4.88831607849964 4.02726056418837 5.86732012035882 4.7432652710949 5.29101960207716 5.34072461836008 4.48456474043965 4.89955588548687 5.75308979468644 5.07729699991398 5.22868408259388 5.81251037151594 6.30889677436673 4.90596899604196 4.64676654271707 4.9830962659183 3.28755938414103 5.68406146510165 5.3042893951388 5.14674655980946 5.69282427074854 4.7077430491288 6.2862655205298 5.70586622409293 5.55727783654101 5.48123767053696 4.23913379881278 6.07992805957126 2.59979625578436 4.93320048274864 5.11360868575768 4.53742278358569 5.22015874553754 4.77283833921899 5.81486947267094 4.44378722220023 5.32001939049439 3.79716551795672 5.99159582542454 4.5630059322309 3.86843224215505 2.59979625578436 6.2940809481359 5.25298789105454 4.52291883843141 5.0204693538057 4.6491712379868 7.48369603271101 5.4159613188666 4.40711821045092 4.98918488579732 4.14915170381383 5.90636689108433 5.10927415181323 4.71602943145978 5.07070833865387 4.33162068150676 4.50820898906865 4.52235131816447 4.97049062177622 5.72378831413884 4.098100321408 5.99457455096518 4.79038703592596 4.93655993111362 4.6021955563058 3.86994420186815 5.46760482016238 5.66832519039415 4.68235096170175 4.78661817450286 4.09471566796706 5.41649950757018 5.85092337680428 5.06813119075348 5.08363238321124 5.31029961839072 4.1707440709161 5.53705886602934 4.62035446940049 5.22220181456244 4.46559348963787 4.89858587031411 4.57587052809233 4.17090098132727 5.44889140374792 5.21878051216211 4.96031784205234 5.9417759668126 5.49072148395639 5.50152321594542 5.48799556701979 5.0550435268722 5.99099898273297 5.21098882868183 5.71029223875207 4.61758077467712 2.59979625578436 5.71264049642165 5.43284111539091 6.08450625244262 4.79587404593374 4.93076722843384 5.47762978953617 4.65625952631897 5.25244531097467 5.33115353776393 4.52352929940721 6.80162338151301 4.35637714500501 4.95093442953395 5.09360811746484 5.05838501516377 5.93088549692461 4.97400939248051 5.13273878154362 5.9869436903682 5.0508226458434 7.18158547063598 5.17723209555663 5.72137340276747 5.81282998246512 5.36071246867257 6.34194747116531 4.53595357022013 5.83557517640452 5.31733479512346 5.12369013916266 6.0650995377759 5.32047812647037 5.24535155625122 4.61892221554033 4.22831707135239 5.58792098587616 5.74478785428703 4.43703992515769 5.3634984312313 5.45355197319285 6.02777710114605 5.65278776835691 5.87033840056631 4.53365525642745 4.75059967464916 6.44401526979754 4.95140650900049 6.43789717432484 5.07848390824826 4.08119865284047 6.47345754260302 5.7375008858055 5.76653188594672 5.4959414254337 4.74293612090334 6.36773923111755 5.22070724389515 5.18374802559925 4.84441196717625 3.82188759393335 6.49782274141944 4.99947546223112 5.0530662468951 5.00658218445347 4.36204370635366 6.09575580817246 5.39578617940911 5.29737108265726 4.83376852398063 4.54303241854753 4.6202321934558
Manes.06G077900.v6.1 5.7490150239287 5.98648854290384 6.53639269540998 5.55800083979373 6.18140878703412 6.4620331831463 6.60366715908324 7.41750337507077 6.0363573589801 7.04329545438947 6.29343530318267 7.0889098774317 7.93334740844615 6.66176469398407 8.15937250190966 6.11943615812311 6.28092466278359 7.27027020329846 6.62387873652979 7.85905929238124 6.06958565847027 6.05393150213137 6.78152597637774 5.98573097982835 7.10444855284309 6.29659127428287 6.52634863574403 7.47229071858282 5.99499328515988 7.49557951770719 6.39525068786295 6.26423503839449 7.29242584864309 6.134450424059 7.74132813156555 6.02348624997952 5.84929007414526 7.30600457538947 6.323458205177 6.90027538602892 6.36898294207541 5.45631546225782 5.87474575643978 5.7341642713552 6.74240135704885 6.11356846704964 6.891474060502 7.7731702781204 6.8254307164054 7.19737735548685 6.33968847494543 6.55268412600825 6.58530570485709 6.58406493759523 6.83983668065734 6.50091440513258 6.49253757292377 7.13417214427074 6.41190432860184 7.67846257830731 5.34327455211425 7.3028116335937 7.63359208923107 7.5156854989389 7.21158507186794 6.38703659331182 6.80516464321772 7.56243474727779 6.66277049792125 7.50771108151601 6.20083030486992 6.34782654778499 6.59691980578133 7.5810889929747 5.95817866039323 6.74479726976756 6.38451126520541 8.09655122119322 6.42244334959779 7.98411996178155 6.37238823132584 6.65115256301497 7.81329304932421 6.06484604761548 7.67591467573979 6.36310368076917 6.93347423966099 7.73226514613655 6.67966045196233 6.91775917289762 6.89996787776024 6.748328110209 7.80900474939512 6.49097463428755 2.59979625578436 5.04819513600452 6.85109282440827 6.73224984252433 6.83441125723722 6.90185239546931 6.47055969990218 6.13417937462188 6.28636180982152 7.06802736521393 7.48616720744387 7.14307491987692 6.73367659421944 5.69383566638042 7.69701137375231 6.39221259122601 7.14277306713172 6.24115733091394 5.71431907516245 7.39369812820508 7.02921040017765 6.31246360775536 7.72881766201958 7.28159006672201 8.02875926036469 7.53650219612806 8.04962882039761 6.73842108025905 6.47789736578241 7.37649266170238 6.36145140505002 6.16424991942311 6.00556597368399 6.12563554818801 7.69581351224069 6.43063429669385 6.7033623265825 6.49875436151553 6.06172895599259 7.33239252290605 6.33952328706578 6.56839642622395 6.8652254234152 6.76602265162175 7.91449544011001 6.31119417976594 7.36031860498861 6.28086975853222 6.19107868911466 6.74437283144938 6.48016436988293 6.92151749640061 6.70130475508232 6.40740551402724 7.29019615520581 7.19386825727734 6.56856943010339 7.54285475465471 7.20640730827367 7.36187689099798 6.71596077001731 6.73831193264879 7.24884515439097 6.30691102810681 7.55791414569795 6.32244266176506 7.09652910870184 6.29309135668862 7.23961564068412 7.27091442677332 6.52993853158815 6.35493024953078 6.55731762471963 6.4904662674573 6.05100434830062 6.55191987920126 6.77977573710133 6.85884943728808 6.45322928475831 7.39370104812853 7.55303073364392 6.7063630737788 5.98232964459956 6.68208203660749 7.65469438642608 2.59979625578436 7.01677932486741 7.08839995288908 6.91138525061732 7.7024690152144 6.71984075669182 7.65861080601233 6.60778156193965 6.61171816189566 6.18655039592913 6.84484028787019 7.041787602759 7.22325814708617 6.1097271051926 6.66027599156543 6.61762410570208 6.46975588959591 6.13641447310093 5.89209660288527 6.6804392366765 7.31161621576311 5.80708078769722 6.88193458262245 6.05749624611946 5.93083281109076 6.30650810449722 6.18532491066841 6.29723757465287 5.37953717795883 5.81655341635478 6.66258146369674 5.59883670110156 7.00659835097166 6.24761358677668 6.40867961293582 7.28833598770074 6.86096865081565 7.09584645881476 6.09677633986743 6.60127950176366 7.41399182729585 6.08070443936223 7.16251653535376 6.54628791841789 6.12388119811879 6.89950500835079 6.62618079810287 6.62610404114544 6.51566580441877 4.72669514704258 7.13105929738025 7.08030484168271 6.54020195365772 5.23905527089134 6.35679302923418 7.24442404198174 5.62305175011253 7.05884083650316 7.24710211356863 6.39745674380808 8.01772900495963 6.74835187810956 7.46684688601622 7.18009573317995 6.54435174865396 8.02047093870571 5.90660719592706 6.75800299327992 6.64417217469082 6.73716012542108 7.47000278592735 6.57988990247946 7.2879994212563 7.12259725687418 7.13414665034387 7.14779949747731 6.89231619208712 2.59979625578436 6.79135932634043 7.2425941393984 8.0112846711197 6.08305104481656 6.94972477949172 6.22000584812552 6.07698425018242 6.88711617975834 5.78752110707546 7.24153197515918 6.99377564747868 7.36063233380108 7.88918167190747 6.25555122528087 7.32747724019705 6.5210526649828 7.07527906276723 7.44853494628943 6.06135547939387 7.790635037343 2.59979625578436 6.77055656529803 6.57286670761855 8.00578612769959 6.82002977838576 6.82481520356188 6.24782797701915 7.6607726754518 8.86326960111167 5.32298587446452 7.38644771441411 6.74601686242837 6.48303672979462 7.20762500628452 6.27574950087122 7.69851005737277 6.81277217067387 6.98844740676692 7.19225663317103 5.74128996590426 7.25733755498059 7.20751141343684 6.77202870358902 8.01435389922973 6.76895446928494 7.50129524479081 5.96034822874658 6.62109713554395 8.62562636320848 6.3657839757941 7.76078702375579 5.72486561037936 6.66292068238599 7.61576089195847 6.65182472326606 7.57329312833185 6.54222132282627 6.31496623417572 6.73586456274746 6.97957004836305 7.17285564928256 6.65078882298172 6.61518102386688 7.948475540429 7.12361316342299 8.62139400461749 6.23968106191838 7.08885783951137 7.71327824759951 6.13031301053045 7.38503236535594 6.50605899247593 7.26723353055386 8.05432525682505 6.23281206390103 7.17295988287586 6.67086004582129 7.47136494907273 7.14907808683748 7.8069464317911 6.81706413845226 5.89039148630371 6.45202842859425 6.97026246472735 6.83958341713669 8.20293347561478 5.64430880010199 6.4795153319342 6.75938526429114 5.55009138739375 7.37062581468944 6.14819878535928 6.22598194470394 7.04693099272176 6.56952931491147 5.98228084142119 5.83943728028908 7.02356573106758 7.67994524956362 7.29055435375478 5.97078882976911 6.46793036151803 7.24197267317006 8.74505944154544 5.60964191010555 6.93550114380214 6.44061510144983 6.58879592587705 6.51067768022865 6.56065051673905 7.67387168768895 6.19263351400635 6.7452392347819 7.40516484434246 6.29959035944618 6.43908825953868 6.7808246862303 6.41834775416379 6.19252115122017 7.35699488536193 6.36090197611394 7.26404187253996 6.47502392513931 6.39839605713812 7.86411804425303 6.33844420299988 6.44600289543528 6.59567333203143 6.88286278706044 8.31298713301121 6.80633323186242 8.2741687376885 7.00672927866395 6.60637637575807 8.0039138248309 5.94952890178476 6.58659363075576 7.04350784962631 6.69849091374809 7.55280296367589 7.33448778153192 7.75049989737062 6.38496645797271 5.64743079415599 8.11452013286927 6.46973543208942 7.3169733914675 6.34113940408103 6.4215182450329 7.43452118633703 6.02872925019615 7.10241636420047 6.66728904953522 5.95905659407796 6.98275612042825 6.99184448454882 7.1212728719795 6.34363356471581 6.54473841977667 7.6483329436637 6.85905881073895 8.47424822332962 6.67093150136368 5.74471021988042 7.35509825331637 7.03304495556841 7.71945281672156 6.16148792761717 5.95764466092432 7.25842270436084 5.97162733021824 6.59814348303837 6.29027581378768 6.31972063292681 7.57424351213981 6.82491323035215 7.50960261565249 6.32777454354284 7.4000778146047 7.56545235673566 6.88951615268728 7.34285676881458 6.53899012537344 6.67345723583524 6.73026517006655 7.03159329920373 7.25978400066081 6.16548793045454 7.05446718627738 6.64123342975079 6.61610502256213 5.66898066517042 6.10444612609999 6.94596241238979 7.20426523978095 6.60698704362118 7.50527149386603 6.65344316176492 6.55234579983586 7.02980240045642 6.25654624212328 7.0456563258973 6.72422932413565 7.10916865511409 8.32264591212285 7.29740918408134 7.63767321434034 6.4966379263463 7.53920705014366 7.92094504877735 6.81640195593384 8.24657477585399 7.83072489234489 6.49344397166708 7.40749592887836 7.95694626961771 7.02231838781511 7.22008030063739 6.06690644826695 7.19844438338089 6.99008763548765 6.89039041052117 7.5899488161218 6.38858911385011 6.84597567989825 7.5821578349342 6.30306128687615 7.47145037703111 6.8257133781553 6.3811581025713 7.92189597670547 6.50706269092904 7.33293378048336 6.33697520650242 5.91987228312056 6.34304301583809 7.05978300497226 7.79290231021198 6.52818387884273 6.34994305857498 6.75086978669494 6.788369731182 8.24874003461367 7.49115499524725 6.00363076408579 8.2858740983133 6.35394664193044 7.63952111683335 6.12358175545167 6.20642078318817 7.17311625188631 5.94055175789428 6.63638361628222 6.08338847655564 5.10976588634192 6.46623373207775 5.20253911775144 7.23515806558932 6.12229796058333 6.16188565127616 7.6216297932298 5.3319110378264 6.44883405132 6.18044197902155 6.55120300890517 6.82779971241425 6.80847551889183 8.07136111191563 6.2922559388864 6.18195587989861 6.95315675641393 6.23000872515269 6.81584220992337 6.47325107797955 6.59805990530062 7.91330310402412 6.28338188073009 7.56364006085714 6.73027811071659 7.29115166099862 7.38868191588691 5.59534505864172 7.30546818566257 6.0765031888302 6.44094151323244 6.59487905665546 6.25934044324718 6.23169307155424 6.61238038307549 6.68158064484944 6.77618052951336 6.98866457196697 7.85697263429497 5.9954090604504 6.35897605208952 6.51583549580206 6.01908474825307 7.2575736193157 6.77880114351057 6.39504726983217 7.41815935156609 6.58138650106322 7.38589508676183 6.51184926243774 6.79450056443995 6.77388422508122 5.85815993990077 7.9013467776934 7.00473185480066 6.15609930210213 6.69698489839316 7.81428167463409 6.36100220938911 8.00566099625321 6.48052279661847 6.95579822489704 7.3940876693428 6.81473804517397 7.40839906110318 7.08126251778348 5.98877837774352 7.31529289355647 6.58090860154509 6.894381372602 6.9107885057274 7.10791053060793 8.19145224253062 6.47259189571429 7.89902239897715 6.20089284603968 6.82104269764598 7.01489933604002 6.45413763891939 6.92142258419007 6.96616924879306 6.58354376618829 7.9876001712288 6.55961227906665 7.5817737383805 7.00462754867628 6.88310692228648 7.44492879687218 7.28588592051393 6.56887336273945 5.66283132844174 6.55259871413143 7.85637506366387 6.58795822020748 7.37798009995303 6.55603280635977 6.3814217781088 7.44657564247695 6.26411457503634 6.97610076297907 6.37335046822894 6.12359237271458 6.61141297657395 5.48123767053696 6.76057606014103 6.54822481799057 5.45667075841334 8.33228175018214 6.32555990994261 7.1721447404821 6.62756363678899 6.84238559413888 8.67429673810664 6.62895963711787 7.68824046381892 5.98000443565747 7.15045629400008 7.5764040537824 6.61404605778629 7.29404192547467 7.41240138400995 7.60232700921783 8.36747939161263 7.08419459486831 7.76427222493727 7.32551607355831 6.6602349507662 6.45081431452723 6.95957266227159 7.30376232621985 7.19237409038608 7.44201594841647 8.20754844030625 6.38536033662184 7.83512060990326 6.71645029573529 6.8279831339849 7.89819537178083 6.59328329152564 6.45068294639681 6.51227026740829 7.38403640126385 8.47548261769268 5.86504060911536 7.83700651658945 7.06272647638889 6.50185653103526 8.36327859274926 6.78445813609828 6.83969226736874 5.21689957395349 6.53339442359835 6.79709050926499 7.38730461815022 6.27378567804208 7.39468373088212 6.32804813425547 6.65718268148017 7.8587857517178 6.24072852239894 7.59310027868674 7.04724498620545 6.91871235145772 6.82575645252671 6.69842526643896 7.25270590095205 6.89280483351177 6.13648055774941 7.19310628916346 6.4280397520985 7.50127718921822 6.52057087168121 6.92782622525838 7.44791593422603 6.47818520737193 5.37325073172936 4.97569000070355 6.23808933028928 7.57095870881891 7.20643657964576 6.86835601497122 6.46696408695019 5.83459739212687 7.18782988349403 5.87276935247428 7.29251502617264 6.37680874812471 6.27154745185494 7.08050094184764 6.51946713813223 6.68406926634634 6.38111893679824 7.12563305563763 7.51368372244956 5.9384851062994 6.48572515820265 6.66121817861818 5.91138699808615 7.30774400527618 6.43077210072862 6.05559381855821 6.67785726467416 6.56362907367792 7.10653590282612 6.4087192921843 7.10320514130384 6.78192284795084 6.60238472107408 7.84469508798507 6.68379789901731 7.71843246759211 5.71622738349198 6.7114362733765 7.72560295373758 6.29996173883379 6.53457770259625 7.20453265936577 6.87025057165038 7.73972148062705 6.2586656358083 7.54692804978031 6.75911281639614 6.96571968405977 5.61088024143791 6.59318271078256 7.46088347512142 7.48137065554376 6.99821639394823 7.42691731135476 6.28908148498605 7.58142129846481 6.30407092437086 7.05544496176736 7.62501401582908 6.40258421857774 7.65254563816293 6.78749278342526 6.84758184518346 7.60585229320208 5.23279872230432 7.59737240051524 6.77514322215541 7.08681546188322 7.82200844417043 6.14509291948886 6.86952239363809 6.69722952509649
Manes.06G078000.v6.1 3.14683983215409 2.59979625578436 3.63623345934343 3.12519089239347 3.05314717308039 3.55072321097309 2.59979625578436 4.085445224838 3.49376837325421 2.59979625578436 3.49438284815064 3.22781498317095 4.09509312007558 4.39437282406774 2.59979625578436 3.1581819852139 2.59979625578436 2.59979625578436 3.27626599380655 4.15669568736146 2.59979625578436 2.59979625578436 4.46701567353778 3.87057410352136 3.36517982117798 2.59979625578436 3.3913280554543 3.20900055990681 3.78836439742839 2.59979625578436 2.59979625578436 2.59979625578436 3.58149631188368 2.59979625578436 2.59979625578436 2.59979625578436 3.56670918754148 4.25865185387803 3.54273597101275 2.59979625578436 3.9724542082533 3.37212247467824 3.88392636584803 2.59979625578436 3.19842031549437 3.44390932706295 3.52617709414591 2.59979625578436 3.35067592997401 3.26766221655289 3.11136424535262 2.59979625578436 3.85789427906815 2.59979625578436 2.59979625578436 2.59979625578436 3.82647792567349 3.82942853835697 2.59979625578436 3.14040437654277 2.59979625578436 3.77426235784982 3.5984555720394 2.59979625578436 2.59979625578436 2.59979625578436 2.59979625578436 3.61176125378992 2.59979625578436 2.59979625578436 2.59979625578436 2.59979625578436 3.97670306405279 2.59979625578436 2.59979625578436 3.28754744734438 2.59979625578436 3.39101944330304 2.59979625578436 3.10989770956048 2.59979625578436 3.48717057272481 3.40821820302597 3.11095649955553 3.30853211464194 3.66741940896117 3.98874606652364 3.39107561198341 3.5247063741118 3.21031646516765 3.70765324548476 3.14815201337652 3.32037428677871 3.9774066105883 2.59979625578436 4.05595217140846 3.65737312024582 3.19285832138037 3.20664689713645 2.59979625578436 2.59979625578436 3.60218563771027 3.10904969198695 3.27304933687551 2.59979625578436 3.48751956741113 3.40371602820436 3.30468717862715 3.8797349496795 2.59979625578436 2.59979625578436 3.16467000805317 2.59979625578436 3.75675057185501 2.59979625578436 2.59979625578436 4.12926230773131 3.097772256188 3.40831739229295 2.59979625578436 2.59979625578436 3.35765264354746 3.09809346900321 2.59979625578436 2.59979625578436 2.59979625578436 2.59979625578436 2.59979625578436 2.59979625578436 3.14854429515482 2.59979625578436 2.59979625578436 3.61472060837542 4.27658850863929 2.59979625578436 2.59979625578436 3.4898242940079 3.42743776871339 3.11715769885859 3.55969412797435 2.59979625578436 2.59979625578436 3.51243713826058 3.4599404101843 2.59979625578436 3.09448431999199 3.16768203400873 3.05552170562978 3.07277416937966 2.59979625578436 3.18241641221583 3.41194443992594 2.59979625578436 3.458446002092 2.59979625578436 2.59979625578436 2.59979625578436 3.02884003678921 3.6441493081931 2.59979625578436 2.59979625578436 2.59979625578436 3.35248609664756 3.4171658081868 2.59979625578436 2.59979625578436 2.59979625578436 3.07465554562221 2.59979625578436 2.59979625578436 3.17915297907334 2.59979625578436 3.50199777250438 3.39684887833031 2.59979625578436 2.59979625578436 3.39302171797744 3.61197994694732 3.08843871467039 2.59979625578436 2.59979625578436 2.59979625578436 2.59979625578436 3.8142730229591 3.01860929541114 2.59979625578436 3.39857787496319 3.48846521147039 4.07375190535199 3.34522728744805 3.29524616250881 3.56350479990528 2.59979625578436 3.47346663669662 2.95967134658604 3.65446411146874 3.09039111622633 2.59979625578436 3.72991322685409 3.87063900250767 3.0979139950087 2.59979625578436 3.39679534912207 2.59979625578436 3.83335999253602 3.321338580523 2.59979625578436 3.22829425332205 3.2670926519256 3.54787291335831 2.59979625578436 3.11572183528983 2.59979625578436 4.18992841586982 4.20284137768428 2.59979625578436 2.59979625578436 2.59979625578436 2.59979625578436 3.90659857568367 3.13294224426404 3.27218266265049 2.59979625578436 3.23943786201555 4.33185067394883 3.16305146276653 2.59979625578436 2.59979625578436 2.59979625578436 4.08679118741088 3.0312983665093 2.59979625578436 2.59979625578436 2.59979625578436 3.52367043205901 3.50611797315604 2.59979625578436 3.19677433375722 3.61254156417268 2.59979625578436 3.24358690281098 2.59979625578436 3.26181179846843 2.59979625578436 3.08827779899346 3.76566668263991 2.59979625578436 2.59979625578436 2.59979625578436 3.06159220116022 2.59979625578436 2.59979625578436 3.17623298287933 4.86987948462519 3.67897656628886 3.73254242417272 2.59979625578436 2.59979625578436 4.24514586755204 3.40954712367928 3.23544690453558 2.59979625578436 3.43655961124501 3.373346376899 3.42207352412746 3.11512830171232 2.59979625578436 2.59979625578436 4.2147096583238 3.26904104433001 2.59979625578436 2.59979625578436 3.14632375028407 3.33483351561316 2.59979625578436 2.59979625578436 2.59979625578436 2.59979625578436 2.59979625578436 3.4935273524097 3.58438008621207 3.51628227195113 3.16701465435691 2.59979625578436 3.41008409776741 2.59979625578436 4.22737692092062 2.59979625578436 2.59979625578436 2.59979625578436 3.17749061347233 3.25348081783336 2.59979625578436 2.59979625578436 2.59979625578436 3.35223927418133 2.59979625578436 3.2892755442546 3.42317760654825 3.79430694705734 3.50719198956029 3.12883395539949 3.27020841900006 2.59979625578436 3.70977069704653 2.59979625578436 2.59979625578436 3.17618018401525 2.59979625578436 3.99727552143782 3.19008785338756 3.9071059728123 2.59979625578436 2.59979625578436 3.24569782192461 3.70258396608002 2.59979625578436 2.59979625578436 2.59979625578436 2.59979625578436 2.59979625578436 2.59979625578436 2.59979625578436 3.11444189945037 2.59979625578436 3.89930246160633 3.29274630253399 2.59979625578436 3.62768581900999 3.71287078579491 3.38617171524093 2.59979625578436 2.59979625578436 2.59979625578436 3.52099072017288 3.98911833849769 2.59979625578436 3.69595611578435 2.59979625578436 2.59979625578436 3.98891385547858 2.59979625578436 2.59979625578436 2.59979625578436 3.40503430776885 2.59979625578436 4.29856337630713 2.59979625578436 2.59979625578436 3.52058092152185 3.52181474650389 3.10020146374746 2.59979625578436 2.59979625578436 2.59979625578436 2.59979625578436 2.59979625578436 2.59979625578436 3.37363417613735 3.55151856183859 3.40627964740502 2.59979625578436 2.59979625578436 2.59979625578436 2.59979625578436 3.66018967772381 2.59979625578436 2.59979625578436 2.59979625578436 2.59979625578436 3.55487327987091 3.49785141248313 2.59979625578436 2.59979625578436 3.35883779744775 2.59979625578436 4.42999634919622 3.39847187901467 2.59979625578436 3.57674982719609 2.59979625578436 4.55690792811646 2.59979625578436 2.59979625578436 2.59979625578436 3.13786835974162 4.02112009448399 3.62289993070695 3.07415123844217 2.59979625578436 3.88545825039556 2.59979625578436 3.7234396992591 4.03287503074016 2.59979625578436 2.59979625578436 3.70776028893706 2.59979625578436 2.59979625578436 2.59979625578436 2.59979625578436 3.67985052110231 2.59979625578436 2.59979625578436 2.59979625578436 3.14025367911579 3.66411922568851 3.32860106906141 2.59979625578436 2.59979625578436 4.39551574043938 4.43003679155262 2.59979625578436 3.23107304392998 3.52428154965526 4.11158258090912 3.29886172274126 2.59979625578436 2.59979625578436 2.59979625578436 2.59979625578436 3.77536998505502 2.59979625578436 2.59979625578436 2.59979625578436 3.12630467899536 3.78744223106535 2.59979625578436 2.59979625578436 2.59979625578436 3.72466056966378 3.6767139055283 3.07202167120568 3.21735999960508 2.59979625578436 2.59979625578436 2.59979625578436 4.71335683290848 2.59979625578436 2.59979625578436 2.59979625578436 3.16827723233197 2.59979625578436 2.59979625578436 2.59979625578436 2.59979625578436 2.59979625578436 2.59979625578436 2.59979625578436 2.59979625578436 2.59979625578436 3.64012051987376 3.47810055175345 2.59979625578436 2.59979625578436 2.59979625578436 3.94873831684893 4.1143478857072 2.59979625578436 2.59979625578436 2.59979625578436 2.59979625578436 3.19701343765189 2.59979625578436 2.59979625578436 2.59979625578436 3.90850119650639 4.28981356904726 2.59979625578436 4.01197351909491 2.59979625578436 2.59979625578436 3.18485473878746 3.10712921319811 3.15134302408755 2.59979625578436 2.59979625578436 2.59979625578436 2.59979625578436 2.59979625578436 3.1782393393218 3.67994191429749 3.35064364855437 4.40294584547374 2.59979625578436 2.59979625578436 2.59979625578436 3.23264526912839 3.71885506342396 2.59979625578436 3.69156864533317 2.59979625578436 4.15831018516728 3.35007378670469 2.59979625578436 3.91210167410363 2.59979625578436 3.67887954623511 2.59979625578436 2.59979625578436 2.59979625578436 2.59979625578436 2.59979625578436 3.30109143257354 2.59979625578436 3.1505585915272 3.20229976147952 3.71192966921496 3.69556101711605 2.59979625578436 3.48281875462644 3.12404357264528 4.23089224699686 3.13896247932804 2.59979625578436 2.59979625578436 3.04736748769776 3.94820647839661 2.59979625578436 2.59979625578436 3.09055428047105 3.77229110497218 4.91862146833046 4.67018244717082 2.59979625578436 2.59979625578436 3.29901172108088 3.21395286454123 2.59979625578436 3.43317001835428 2.59979625578436 4.21443763639494 3.66545625792225 3.36940304494811 2.59979625578436 2.59979625578436 3.4978365852273 2.59979625578436 2.59979625578436 3.45314808470526 2.59979625578436 2.59979625578436 4.25518527308797 2.59979625578436 2.59979625578436 4.54963449376279 3.62020516977015 4.27799672230626 3.27177532694313 2.59979625578436 2.59979625578436 3.11530692652306 3.63151091231973 4.92405233388198 2.59979625578436 2.59979625578436 2.59979625578436 3.56920007374926 3.63105841186316 3.07812638981679 3.21960951687133 2.59979625578436 3.82376518523901 2.59979625578436 3.4492382492155 3.53091301288657 2.59979625578436 4.34824872592933 3.06791717975771 3.78669727175961 2.59979625578436 3.1839706467237 2.59979625578436 4.52758859511927 3.34167827884767 2.59979625578436 2.59979625578436 3.36204250988082 4.65727410756924 3.67117148881194 2.59979625578436 3.23796702278507 4.20880543927295 2.59979625578436 3.8116874285706 2.59979625578436 2.59979625578436 3.18542993688362 3.22990884353066 2.59979625578436 2.59979625578436 3.22155548070353 3.07652576753501 3.63998240109009 3.53953527174762 3.20491354779203 2.59979625578436 2.59979625578436 3.49948415980588 2.59979625578436 3.15066378465705 2.59979625578436 2.59979625578436 3.03412909987516 3.15184207342633 2.59979625578436 3.23035530106182 2.59979625578436 3.92627185587959 4.094863701899 3.3197901182369 2.59979625578436 2.59979625578436 4.1098295392712 2.59979625578436 2.59979625578436 3.21559004798566 2.59979625578436 3.39724226744863 3.77939498651549 3.32970239936705 4.15416678896926 3.68569758297786 2.59979625578436 3.46856026701611 2.59979625578436 4.36882737442123 5.21631662540804 3.41956127694051 3.24925207574573 2.59979625578436 2.59979625578436 3.52311327369897 2.59979625578436 3.34444953840647 2.59979625578436 2.59979625578436 3.17666752597553 4.40711821045092 2.59979625578436 3.170552578228 2.59979625578436 3.93630430115781 3.68431037628401 3.51255789156111 2.59979625578436 2.59979625578436 3.97705641809346 4.03974231646601 3.41195457515195 2.59979625578436 2.59979625578436 3.26160885265144 3.1277135856963 2.59979625578436 3.25006177786541 2.59979625578436 2.59979625578436 2.59979625578436 3.49341508298152 2.59979625578436 2.59979625578436 3.86313458589679 3.64077565931951 3.99216097832766 3.45454556694801 2.59979625578436 2.59979625578436 2.59979625578436 3.90697080708367 3.34681157322541 2.59979625578436 2.59979625578436 3.24163335600191 3.87845827419621 3.68940288429935 2.59979625578436 2.59979625578436 3.05627301234867 3.51092015828471 2.59979625578436 2.59979625578436 3.27070239318665 2.59979625578436 3.83516092794187 2.59979625578436 2.59979625578436 3.23817512837546 2.59979625578436 2.59979625578436 2.59979625578436 2.59979625578436 2.59979625578436 3.58035369690722 3.89440790805372 3.61692676086504 3.17004009026973 2.59979625578436 4.88890607703084 2.59979625578436 3.7584247049036 2.59979625578436 2.59979625578436 2.59979625578436 4.20489095776479 2.59979625578436 2.59979625578436 2.59979625578436 2.59979625578436 3.70817243565136 4.07237430689099 2.59979625578436 2.59979625578436 4.18231982885692 3.25835208647746 3.49126360448332 3.1677776264212 2.59979625578436 2.59979625578436 2.59979625578436 3.34205936974101 2.59979625578436 2.59979625578436 3.78500776541972 3.70634912023239 2.59979625578436 3.09559387004943 2.59979625578436 3.43782853744042 3.63258420929194 4.10445691151125 2.59979625578436 2.59979625578436 3.57184811756203 2.59979625578436 3.4309770644687 2.59979625578436 3.21916247304854 2.59979625578436 3.76316945312276 2.59979625578436 3.03374484675826 3.48658342951114 3.66929908841205 3.79652113412521 3.55423144868542 2.59979625578436 3.78028546879817 2.59979625578436 3.85300890889608 2.59979625578436 2.59979625578436 2.59979625578436 2.59979625578436 3.12984163088293 2.59979625578436 2.59979625578436 2.59979625578436
Manes.06G078100.v6.1 2.59979625578436 4.12294770149171 2.59979625578436 3.75038115458394 3.59768416077194 3.15536754223307 3.69688139237258 3.32387150818726 3.84534285565884 2.59979625578436 2.59979625578436 3.48120591205738 3.32888032498958 4.54430539374415 3.18275097244238 3.1581819852139 3.13614105965968 3.80123086013542 2.59979625578436 2.59979625578436 2.59979625578436 2.59979625578436 3.5105562495507 2.59979625578436 3.53192955553866 2.59979625578436 3.7059866091091 3.45517244682011 2.59979625578436 3.12942703094249 3.28513972525459 3.49600148751274 2.59979625578436 3.61722718869772 3.14570398518928 2.59979625578436 2.59979625578436 2.59979625578436 3.27237941274458 3.68399644396397 2.59979625578436 3.04922317902088 2.59979625578436 2.59979625578436 2.59979625578436 2.59979625578436 3.66368988199267 2.59979625578436 3.87333280002639 3.26766221655289 2.59979625578436 3.40243768725699 3.1269057721942 3.79008946478835 3.30273000440967 3.28257618553174 3.47984882381643 4.3548164558268 3.24813913044745 2.59979625578436 2.59979625578436 3.77426235784982 2.59979625578436 2.59979625578436 2.59979625578436 3.14237346324655 3.71564452659676 3.19194094230314 2.59979625578436 2.59979625578436 2.59979625578436 3.03420175286161 3.35537191096595 2.59979625578436 2.59979625578436 3.28754744734438 4.02978486032716 2.59979625578436 3.57044147755019 3.31752771329381 2.59979625578436 3.23212901003371 2.59979625578436 3.60689911294869 2.59979625578436 2.59979625578436 2.59979625578436 3.24852250119544 3.42980673317229 3.03309729085306 2.59979625578436 3.14815201337652 2.59979625578436 2.59979625578436 2.59979625578436 3.40126091377021 3.17403919595947 3.32365439216886 2.59979625578436 3.35353493771494 3.27454701011887 2.59979625578436 3.10904969198695 2.59979625578436 2.59979625578436 3.11766270619839 2.59979625578436 2.59979625578436 2.59979625578436 3.12799011821841 2.59979625578436 2.59979625578436 3.05008182588941 2.59979625578436 2.59979625578436 2.59979625578436 2.59979625578436 2.59979625578436 2.59979625578436 4.35230567133016 3.286972458873 2.59979625578436 3.45460970656978 2.59979625578436 3.55495551510956 3.71922188825181 2.59979625578436 3.80456736897007 2.59979625578436 3.14854429515482 2.59979625578436 2.59979625578436 3.0212344291614 2.59979625578436 2.59979625578436 2.59979625578436 3.23404875933684 3.27858906737281 3.11715769885859 3.38823800246194 2.59979625578436 2.59979625578436 3.06178703260991 2.59979625578436 3.70924260071793 3.29604671878417 2.59979625578436 3.24166522631322 2.59979625578436 2.59979625578436 2.59979625578436 2.59979625578436 3.09669850574795 2.59979625578436 3.4189762416518 3.41052235213113 2.59979625578436 3.4487476336749 3.6441493081931 3.11353869906184 2.59979625578436 3.74089425304051 3.51663380570461 2.59979625578436 3.39695909782473 3.62463629195849 2.59979625578436 3.82470967320017 2.59979625578436 3.31819734655646 3.59045007342481 3.13618426178944 3.12628544447371 2.59979625578436 2.59979625578436 3.06457845309048 3.56545094105894 3.32270141304433 3.28761616215826 2.59979625578436 3.50239511963957 3.04244381450743 3.5456607458205 2.9940602321428 3.32024232022317 2.59979625578436 2.59979625578436 3.48846521147039 2.59979625578436 3.86444963756607 3.7826380584795 3.21599979350751 3.69550203293633 3.35923288868612 2.59979625578436 3.00601590298794 3.29033908088661 3.13848911460483 3.48383847847714 2.59979625578436 3.45430755514463 3.61403047043039 3.16689536194367 3.67626005406393 2.59979625578436 3.47906877077808 3.41151332783018 2.59979625578436 2.59979625578436 2.59979625578436 3.19875009976656 2.59979625578436 3.86268974792135 3.08019605297528 2.59979625578436 3.00967619553112 2.59979625578436 2.59979625578436 4.80089919246676 3.02576765931864 3.3496085626079 2.59979625578436 3.38420121746441 3.23943786201555 2.59979625578436 3.82970366029775 2.59979625578436 3.65568174542466 2.59979625578436 3.26661495764191 3.45351024929931 3.5254198690814 2.59979625578436 2.59979625578436 2.59979625578436 3.50611797315604 2.59979625578436 2.59979625578436 2.59979625578436 3.14997929703986 2.59979625578436 2.59979625578436 2.59979625578436 3.26876126171489 3.08827779899346 3.64798288640125 3.17150791081674 2.59979625578436 3.12024369940562 2.59979625578436 3.7735118799602 3.23218886600296 2.59979625578436 3.54929253249872 2.59979625578436 3.61792181462924 2.59979625578436 2.59979625578436 3.53421281753572 2.59979625578436 3.49175676901494 3.38024867922274 2.59979625578436 3.04994649852283 2.59979625578436 3.61488002674324 2.59979625578436 2.59979625578436 3.13449354499906 2.59979625578436 3.88739597768504 2.59979625578436 2.59979625578436 2.59979625578436 2.59979625578436 3.53348012249341 3.38102029954925 2.59979625578436 2.59979625578436 3.05198833785288 2.59979625578436 3.35219443992066 4.14025566319483 2.59979625578436 3.17647007763899 2.59979625578436 3.72731921259944 3.85678697401281 2.59979625578436 3.41276326438424 2.59979625578436 3.25348081783336 3.56402233026117 2.59979625578436 3.34567679932435 2.59979625578436 3.45882666299881 2.59979625578436 2.59979625578436 3.30235343986351 2.59979625578436 3.64106149683456 2.59979625578436 3.21057785747254 2.59979625578436 2.59979625578436 3.14105343535606 2.59979625578436 2.59979625578436 2.59979625578436 2.59979625578436 2.59979625578436 2.59979625578436 3.19442034293909 2.59979625578436 2.59979625578436 3.4222802704751 3.20827003153473 2.59979625578436 4.38629188233266 2.59979625578436 5.1682127294892 2.59979625578436 3.11444189945037 3.56638868567901 2.59979625578436 3.77853098325696 2.59979625578436 3.44479857084641 2.59979625578436 2.59979625578436 3.79637674302476 2.59979625578436 3.51786239715108 3.71901086273931 2.59979625578436 3.7365249355582 3.15767287045227 2.59979625578436 3.09304328024829 2.59979625578436 2.59979625578436 2.59979625578436 2.59979625578436 3.17283095979864 2.59979625578436 3.0961917105276 2.59979625578436 3.43349796729455 3.9542423708078 2.59979625578436 3.79703594294614 3.93085353165655 3.20704156102309 2.59979625578436 2.59979625578436 3.53785864499071 3.51044221122479 3.54211256810747 4.02181314734147 3.72640010490732 3.78439908668882 3.66470869978415 2.59979625578436 3.34338385331662 3.0825107763154 3.3307332458249 2.59979625578436 3.38416193941179 3.70128163420346 2.59979625578436 3.49785141248313 2.59979625578436 2.59979625578436 2.59979625578436 3.20409142510325 3.00618426518796 3.71574319205381 3.02689750774351 2.59979625578436 4.16647940378286 2.99054227134901 3.00763695540965 2.59979625578436 3.68145239178643 3.52142398693927 2.59979625578436 3.33065454872683 3.07415123844217 2.59979625578436 2.59979625578436 2.59979625578436 3.03367268315916 2.59979625578436 3.68348548293683 2.59979625578436 3.06134786401126 2.59979625578436 2.59979625578436 2.59979625578436 3.65612034740921 2.59979625578436 2.59979625578436 2.59979625578436 3.57093580047187 3.52542129662251 3.22344610197473 4.48088949407945 3.33067381019803 3.99316513009854 2.59979625578436 3.07195668903267 3.33632745006729 3.04794204847268 2.59979625578436 3.30034534379421 2.59979625578436 2.59979625578436 3.13125931646859 3.88651700217446 3.23341689300654 2.98080741821271 3.39541109862574 2.59979625578436 3.04948717202689 3.12630467899536 2.59979625578436 3.50018589828307 2.59979625578436 2.59979625578436 2.59979625578436 2.59979625578436 4.27831425679672 2.59979625578436 3.30108436898664 3.40508134271753 3.08920714372086 3.55185685715032 3.89507257419452 3.26472095490408 2.59979625578436 2.59979625578436 2.59979625578436 2.59979625578436 3.79479745119525 3.31482471666852 3.2656464759195 4.03145852475667 2.59979625578436 3.26967113465158 2.59979625578436 2.59979625578436 3.22556948593357 2.59979625578436 2.59979625578436 2.59979625578436 2.59979625578436 3.02191542271198 2.59979625578436 3.43931519236312 3.97834542545251 3.69143643247701 4.01563570072702 2.59979625578436 2.59979625578436 2.59979625578436 3.31617825122147 2.59979625578436 2.59979625578436 3.00594591942254 2.59979625578436 3.9617972396281 3.01490231394773 3.5995725395466 3.54399020599517 3.56963630029071 3.75393549680243 2.59979625578436 3.37237396509029 2.59979625578436 2.59979625578436 3.04931507854715 2.59979625578436 3.80557323871042 3.09344190010374 3.41604772664298 2.59979625578436 2.59979625578436 4.361798371154 2.59979625578436 2.59979625578436 2.59979625578436 2.59979625578436 3.35007378670469 2.59979625578436 2.59979625578436 3.85584932785723 2.59979625578436 4.31183272621935 2.59979625578436 2.59979625578436 3.17435855558807 2.59979625578436 3.30109143257354 3.34135829939782 3.1505585915272 3.78036332938571 3.10694865309437 3.45647939961573 3.11793268627682 2.59979625578436 2.59979625578436 2.59979625578436 3.35798233036586 2.59979625578436 3.5792875926982 3.36898212416835 3.09168813019347 4.18973019858316 3.56844582822542 3.09055428047105 2.59979625578436 2.59979625578436 3.9014299356621 2.59979625578436 2.59979625578436 2.59979625578436 2.59979625578436 2.59979625578436 2.59979625578436 2.59979625578436 3.16296043660998 2.59979625578436 3.67600796720758 3.88329761094553 2.59979625578436 3.12380631914321 2.59979625578436 2.59979625578436 2.59979625578436 2.59979625578436 3.31107187306906 2.59979625578436 3.52822474440109 3.47289612489842 2.59979625578436 3.83744758062003 2.59979625578436 4.0536971848221 2.59979625578436 2.59979625578436 3.48356159872131 2.59979625578436 3.68589768394911 3.2328387430116 3.11591032459858 3.43372965785074 3.29158988951864 4.03016181923884 3.42095857459416 3.21960951687133 2.59979625578436 3.17161461745536 3.0753039300318 3.09490341468928 3.43541259642055 2.59979625578436 3.47843854242518 2.59979625578436 3.45055086810467 3.6604689730663 2.59979625578436 2.59979625578436 3.10040922476677 3.34167827884767 2.59979625578436 3.14894040553398 2.59979625578436 3.13903998395891 3.67117148881194 2.59979625578436 2.59979625578436 3.60093083117833 2.59979625578436 3.1066138352018 2.59979625578436 3.28089785406808 3.18542993688362 3.22990884353066 3.19337031441694 2.59979625578436 2.59979625578436 3.41825790528832 3.75685344036857 3.74119070843721 3.20491354779203 2.59979625578436 2.59979625578436 2.59979625578436 3.3217847703779 3.54285352533004 2.59979625578436 2.59979625578436 2.59979625578436 3.68487892531134 3.28755938414103 2.59979625578436 3.67706499324602 2.59979625578436 3.97395710301078 2.59979625578436 3.49579071812971 3.89295669596377 2.59979625578436 3.66416623449122 3.53056413452946 2.59979625578436 2.59979625578436 2.59979625578436 3.62814463980205 3.62159293703543 2.59979625578436 3.29612907983554 2.59979625578436 3.81116212660665 2.59979625578436 2.59979625578436 2.59979625578436 3.18330204680804 2.59979625578436 2.59979625578436 2.59979625578436 2.59979625578436 2.59979625578436 3.86318106408786 2.59979625578436 2.59979625578436 3.58630416979131 2.59979625578436 3.52837646954406 3.170552578228 2.59979625578436 4.16102859088473 2.59979625578436 2.59979625578436 3.12734860701425 2.59979625578436 3.02941578193738 2.59979625578436 3.41195457515195 3.29367264049087 2.59979625578436 3.06980125949796 2.59979625578436 4.10300683505701 3.25006177786541 3.41695097319566 2.59979625578436 3.53608592051933 3.49341508298152 2.59979625578436 2.59979625578436 2.59979625578436 3.45570349174585 3.4239887387881 3.55209065070327 3.09477353892355 3.60314531494957 3.20273864989596 2.59979625578436 3.86703329578952 3.06332944846279 3.18764437601324 3.24163335600191 2.59979625578436 3.78809560810359 2.59979625578436 2.59979625578436 2.59979625578436 3.31013988848557 3.37964665561139 2.59979625578436 3.27070239318665 3.67137820286387 3.4369702240479 4.31057952550725 2.59979625578436 3.49552710710383 2.59979625578436 3.19378284176863 4.79587404593374 2.59979625578436 3.2568317893317 2.59979625578436 2.59979625578436 3.8335430440529 2.59979625578436 2.59979625578436 2.59979625578436 2.59979625578436 3.9572159677963 3.24657439596401 3.35651622161544 3.28948764884999 2.59979625578436 2.59979625578436 3.53809143152737 3.6723757901802 2.59979625578436 2.59979625578436 3.47394710612716 3.49119366410399 2.59979625578436 2.59979625578436 2.59979625578436 2.59979625578436 3.1677776264212 2.59979625578436 4.48013067660917 3.55735590474518 2.59979625578436 2.59979625578436 2.59979625578436 2.59979625578436 2.59979625578436 4.0185530243409 3.68792152061727 2.59979625578436 2.59979625578436 3.12439282256448 2.59979625578436 2.59979625578436 2.59979625578436 3.22145036302252 2.59979625578436 3.19153549401571 2.59979625578436 2.59979625578436 2.59979625578436 3.28340384350047 3.78979541414061 2.59979625578436 2.59979625578436 2.59979625578436 2.59979625578436 3.75875412432602 3.22438648604129 3.09288309947995 3.46972008704662 3.0292052725966 3.53635640865754 3.48597486151391 3.13232547685039 3.27961246069983 2.59979625578436 3.08078529881836 2.59979625578436 3.12790887429037
Manes.06G078200.v6.1 7.51607095497508 5.98648854290384 6.60279080068493 6.14867478876855 5.47550297810431 7.18648196817292 6.7092191515085 6.60746596500558 6.30277034052505 5.11058145307655 7.32096428049966 6.54563805418643 6.96464175213068 6.3573372744334 6.43372842483841 7.04767526693125 6.97038408273746 6.59012080608908 6.73873685858675 5.86106233896031 6.71642237043114 6.33217959058173 6.43655108594283 6.93265689828515 5.73750155042258 7.36390101405389 7.09037836382277 7.50754927515373 6.83398467244041 5.8725902688894 7.51865350929341 6.57094279106383 6.702366970707 6.02174713976326 5.36087944474822 7.65156287004301 6.98613442606031 6.56081974140769 6.02731195099101 6.1272287868677 7.2540475204379 7.27990670382612 6.91335213190475 7.16516901058334 5.10210637171936 6.78143440171003 6.18654183800519 6.75957730209563 6.51570770117025 6.25634468543574 7.23382253568431 6.61090573466127 6.97235389342063 6.84189683201772 6.13573960900464 7.53012706474338 7.0618248046259 7.27900875112683 6.92341568579639 5.74518772839748 5.14375562000156 6.56870753021332 6.39624875922713 5.50880681331723 4.10998502064306 6.81294839339114 6.10333385148324 6.46509160505697 6.66277049792125 5.54635127811685 6.45557889945085 6.72682609480401 5.50256200261136 2.59979625578436 5.37935167739317 7.52830516460211 7.14835988647687 6.67416466902788 6.39815666910512 5.08818179585432 6.44490127975447 6.6680994335107 6.13369479930452 6.28141374090361 4.8458800778298 7.18032405547903 6.03461877227487 6.45520140461341 6.21985286883408 5.78084518938569 7.32909357888425 7.28058028845606 6.71678465311664 6.27075447647777 5.6713578930303 7.06322633140481 6.22667917398895 5.72755609232239 6.54484616407198 5.73294584069181 5.25432511019632 6.36632364312943 5.65297582216944 5.92086212387939 5.12862405186618 6.31398190755584 6.60552216771622 6.38411764070688 6.51851077957514 5.43699690348468 5.36521512879954 6.00591597822638 6.72575233036797 5.8943165309498 7.02921040017765 6.20979590653914 6.17494911166552 5.86237169379917 6.13400028910496 6.79154030695663 5.15457177970022 6.37001841605115 5.95251679400011 5.67447449266832 6.36145140505002 4.84547215454761 5.7618637962919 6.19390451516452 5.59481164135613 6.25629290387332 5.04755182261373 7.36888079952185 6.12822070101208 6.45529110392898 6.17518487540661 5.43502706851748 7.31769630710392 5.85710769729485 6.38176460957104 6.18723935069144 5.4976293942136 7.59230319234708 5.9905929983472 6.65951936907607 6.36566730396812 5.51950683427627 7.50964413381486 7.28385221422282 7.32022395777954 6.75329802676817 6.90749359788227 7.25648643917921 6.43471346878369 7.43138580314637 7.06942455152963 6.16751909927267 6.82707248875236 6.38398924757733 6.51330076657776 6.07710743839942 5.68508287266111 6.1251513274067 6.43977459323997 6.90367351101661 5.90495225962132 5.65738932404659 7.43011843588277 6.64233787662809 6.05100434830062 6.32099156294241 5.67344873190965 6.83756256774584 5.77392885458734 5.9425858979266 6.1902835236789 6.3819130888902 5.86976576141024 6.63757369934673 5.21379228284297 2.59979625578436 5.49621613883209 6.68146533909218 6.9178599527663 6.44833459628767 7.06924069989118 6.08824548252981 6.92402090187885 6.66349939690978 5.88069607359555 6.70647776714464 4.40314156626241 6.54993625084088 6.854665871937 5.93955568788745 7.50005434102992 6.34585722231733 6.27561545231092 7.75124056069205 6.58920231550247 6.58510477560673 6.33998221188941 5.90431750299755 7.55768598709037 6.92349946338912 7.6904711216097 6.26056802437289 6.54168921647403 8.2265152278965 6.85099988115694 7.10604606744337 6.62449658119302 6.9156726955842 6.5980603409648 6.19686247795249 6.45071195371746 6.07129197009345 5.32329287345725 6.26651615330963 5.01452256136101 6.13250626697516 5.75886858438752 5.50798402464899 6.94182235985228 6.0593137422062 6.20827360864425 6.19744699866587 4.91876954241526 7.22268224378934 4.72669514704258 6.50485808579426 6.107636653011 6.56016121615717 7.07087985946792 6.45299557833935 6.50136750440775 5.80646505479705 5.2106601237444 6.34270188406168 6.37949963509879 6.26280098156264 7.09846138155049 6.0269711983583 6.93355998536773 6.52360491676324 6.06618519423362 6.54906270532951 6.65092824626166 6.26192206470583 6.52782747761391 5.7728253317279 6.61788856057138 6.09585680257864 5.68989412159321 6.41251487106604 6.11812001974534 6.2203313870723 6.32025749464405 5.89389406748688 6.47492929200922 5.82179341402993 7.22317348224755 5.89912038069762 5.79442742344847 5.94263065173778 5.5572261138071 6.5637460458241 5.90994637072915 6.22463313348017 6.06966876061167 5.67942954597487 6.30898756905757 5.73071406900035 6.39023018734138 6.64662421017725 6.04044799459119 6.13119112558148 6.49243073760619 2.59979625578436 7.49299453134484 5.75689899409079 6.07334165471623 5.74418097013797 5.99442889019732 6.91627714393839 7.05066301136691 6.67342652524544 6.46024416156162 5.59899232589858 7.7771932755604 5.86463676777969 6.40230254909785 6.33384397091852 5.79409543922899 7.89072309224982 6.20465125340212 6.5430887488102 8.03402083851385 5.97834680718279 7.05046665545356 6.22263136113124 6.12587399057879 6.61919336116143 5.56475010297303 7.35837346741065 6.10993125114171 6.82065941796473 6.52374646379474 5.30859844815934 6.8938068107626 6.25975774721014 6.78899691059114 6.37009440411038 5.80302796394145 7.36099360571429 6.01529993566797 6.40614729513407 5.90913275830971 5.56880145873753 7.32733347905064 7.01970986369505 7.0555606081994 6.34459024987144 5.28070699344831 6.42222833425249 6.31196094768857 5.7238810369339 6.03867142665179 5.5378354628782 6.60491081481567 5.97077297044678 6.35449554870944 6.31560051894263 6.28297791613009 6.47806608086444 6.65253377668391 6.12296786320842 5.5127978948738 5.9758371118973 6.22524771647633 6.05892221297907 6.15830302934297 5.97506399145309 5.27701163761688 6.55172211947374 6.60019241183155 6.4918763629271 6.69789259749983 5.55413996140789 6.7202157037429 5.81174123718713 6.56959600769665 5.83676548934974 5.70099982416748 7.36186229209646 6.01740087678859 6.69302313409139 5.82275108957287 6.16042097776107 6.19475304161745 6.73603404787585 6.04449437325107 5.32260002509511 5.23422522778171 7.79152635529689 5.96748973727545 6.03738714596272 6.248323743364 5.90124795023242 6.64248799805988 6.57263776247066 6.25005398312845 6.22308446247871 6.23044054025542 5.06180424350373 7.47958722810316 6.67069034397138 6.7106460386037 6.45840124721554 5.18046917977535 7.67734504618588 7.1169303442279 6.75459070108803 6.47190584361821 6.44600289543528 7.21891597263149 6.02909399178925 6.4802422428638 6.49804538556632 5.33301399579085 5.97904111686962 6.81904489077019 5.53260901940399 6.30477738315941 5.6534184461126 7.3830485495467 4.4569336025263 6.30820380295501 5.85446189592682 5.66085896483661 7.32919500356769 6.4107693222988 5.9177829540656 6.78238991807832 5.76784829165229 7.01935204045491 6.26795028811293 6.22714746790721 6.3433960423724 6.49811328508296 7.22636583763933 6.04976034094308 6.66552393244436 6.42572251188579 5.50831659305221 6.79380987443717 6.0811229505978 6.66887149944868 7.13461829174641 5.27159236330986 6.9821787134224 6.27791991572001 6.33966211148181 6.83170232875654 5.64129843039052 6.58578937550743 6.36990041746042 5.86309143658187 6.34301151575337 6.10975681222873 7.00018313809911 5.77775993060855 5.85970292210361 6.25773663257334 5.47804047798841 7.10314997501416 6.06209245538494 6.40839995850289 6.37237298542707 6.49298061938074 7.22396736976549 6.43401093464238 6.23879790850502 6.34260625228542 5.21417239380508 6.61958700907872 6.05055306595248 6.14468017767328 6.9676155315935 2.59979625578436 6.7222259568642 6.41160112525385 6.66219816959506 6.88748389340913 4.92876175087406 7.13511573119142 5.52575799677902 5.91525488813709 6.82938025747718 5.52254165100503 7.05796769114742 5.90973160444062 6.61301622270982 5.90646942373228 5.34984807355187 7.18192318157477 6.1995887568742 6.27150784061394 6.91274155968648 5.08688611352148 6.16148027081941 6.51038109504856 5.70411900266076 6.39144580651812 5.52883414784603 6.302345701435 6.11245324120191 5.69317379152713 5.39862317731028 5.96747977013247 5.62867574189572 6.20648269326309 5.95329809322968 6.47513260740656 6.4591353689792 4.98871359392643 6.31138454463795 6.3811581025713 6.39211994833423 6.21430738647657 5.14242431746566 6.6575260026008 6.35615491194427 6.53325711730399 6.29881745729072 6.34023328349511 6.97387555313653 6.90876099150475 6.85444905202866 6.36844877355493 6.01954396940469 7.60133631564803 6.71841539793727 6.55029976130937 7.10317710471236 6.28465354177276 7.09858371471469 6.97200888188658 6.20334539218472 6.79233755548585 5.39486483343321 7.18396682451316 6.67817949762771 6.92366574624432 6.10813441843878 5.64207423838532 6.82546073856846 6.85680815334652 6.63336483431241 5.97025988498865 5.64856356474244 7.26241950181126 6.56421076128716 6.41031968500755 6.98760528014263 5.7003070803544 7.18292790408 6.70008163363045 6.61738779737867 5.94673475419323 6.18923298430987 7.35197526586876 6.79384629989436 6.41038477653664 6.57957300065961 5.15721678022716 7.39950284883609 5.826709086499 6.57342296493781 6.32539807248413 5.86888522762558 6.88019979040798 6.77505438571638 6.60694634381206 6.30775293290334 6.59139524183586 6.91496258238815 6.7146346567049 6.34364509539024 5.93237765250745 5.97433664583738 7.69133339305855 6.4264797304592 6.71476371039561 6.27027129192951 5.17031953498702 7.40528227098389 7.5361171470268 6.55671789070749 7.61573169273618 5.76792417592429 6.56497719071789 6.18979453562577 6.56549853768988 6.67439715751203 6.11420172734452 6.43393186948044 7.42486463795648 5.96697125349724 6.77683383720955 6.43560398213828 6.01509647055227 7.427231654751 5.43846308275631 6.88238710203458 7.24780333475698 5.94589423479611 7.06215672778732 5.98877837774352 6.68072410334357 6.97233037972959 6.47123782825636 6.37176808186003 6.36308038691292 5.84885629152485 6.18671806659489 5.26670725842083 7.43420832707926 5.44919365100683 6.77995358912638 6.60117344299438 6.57581179963354 7.38729400509266 6.36603891295388 6.74412194472199 6.80356883355534 6.37688978983723 6.28531787762246 6.5958064082331 6.48592175724579 6.75345220156973 7.14549826268126 6.49574994099293 6.20656693904683 6.38632505496489 6.70481150168749 5.49193278045108 7.53962775224963 7.30301212448483 7.39360126027064 6.52906190009992 6.68243135476683 7.76268849072136 6.96131939155209 6.81982981246763 6.45363919194887 6.12787562050342 7.16046900326318 6.77708925018124 6.6858807044707 6.6219281678451 6.46898395000967 7.25945856624711 6.01862339081805 6.52628331461143 6.59542271665002 6.00990472895164 6.14054513823572 7.15045629400008 6.35830792704153 6.83605221600384 6.20533532725241 6.55181171903622 6.38565479012544 6.12439926044964 6.39815464404446 5.1227098962819 7.23938708120323 6.94033690614314 6.25911551928993 6.29221506494776 5.89647728004808 7.21397919313015 6.69165197528241 6.17083762237929 6.89294763810418 5.46194131160275 6.97596847036462 6.01408313325185 6.65313827592489 6.53285092907838 5.94392036867358 6.67969348287544 6.24603870081977 5.94477740674342 5.58714044442574 5.32242920531952 7.19667819254423 5.66832519039415 5.7239129586842 6.24161490915676 5.08575857217758 7.0761908716027 7.16945809407835 6.58984515826374 6.06545098062371 5.78858486434758 5.63152743212238 6.53308523521678 6.20822910005854 6.30613731063161 6.3031617834015 5.4204009458369 6.56059896920134 6.32138960422437 6.75942995442405 6.51539587455567 5.38808139322914 5.62737105114785 6.48272577440479 6.06736670912315 6.17819363257851 5.39313579224918 6.81470534243816 6.64359727565184 6.5963600575818 6.46396879632474 5.37325073172936 7.06283166355237 2.59979625578436 6.48991936929299 7.20643657964576 5.65992680189991 7.39204046623926 6.84068451028046 7.04283264419998 6.54491269409338 6.30051481515252 7.08130403837938 6.06670522266717 6.55553807078413 5.93111710271016 5.9177447001042 6.38111893679824 6.16230348102085 5.82580500294677 6.1657423760375 6.03486645390216 7.57615176432692 6.90963231686377 6.79102901600111 7.04774784683198 6.15642260306773 7.45424695523615 6.71405669302503 6.61263145446232 5.76698926637556 6.51842410786 6.52534522632941 6.62737820070961 6.21757180625657 6.00094914821483 5.79919780440576 6.13716644543012 5.85802189382883 6.25832094677053 6.14102286349787 6.34127604224988 6.18660748308871 6.4148102892596 6.28736486563053 6.47994327248724 5.66978276515655 6.56559284916981 6.71334383860451 5.61088024143791 6.8740600480403 5.87682775000154 5.64279221925225 6.664575771405 6.30222350614553 5.99802373159397 5.25704007955906 6.42868814759242 6.65353417854386 6.09512471286248 6.05742542756988 5.0929091224447 7.09792641141497 6.17760023947563 6.8058648173171 7.17145911240856 6.4068890211217 6.9804707702106 6.19618817443382 5.89486677133154 6.44610583608761 6.01946570494788 6.07543839175258
Manes.06G078300.v6.1 2.59979625578436 2.59979625578436 2.59979625578436 2.59979625578436 2.59979625578436 2.59979625578436 3.15816018115106 2.59979625578436 2.59979625578436 2.59979625578436 2.59979625578436 2.59979625578436 2.59979625578436 2.59979625578436 2.59979625578436 2.59979625578436 2.59979625578436 2.59979625578436 2.59979625578436 2.59979625578436 2.59979625578436 2.59979625578436 2.59979625578436 2.59979625578436 2.59979625578436 3.29982034827609 2.59979625578436 2.59979625578436 2.59979625578436 2.59979625578436 2.59979625578436 2.59979625578436 2.59979625578436 2.59979625578436 2.59979625578436 2.59979625578436 2.59979625578436 2.59979625578436 2.59979625578436 2.59979625578436 2.59979625578436 3.04922317902088 2.59979625578436 4.52794582638383 2.59979625578436 2.59979625578436 2.59979625578436 2.59979625578436 2.59979625578436 2.59979625578436 2.59979625578436 2.59979625578436 2.59979625578436 2.59979625578436 2.59979625578436 2.59979625578436 3.47984882381643 2.59979625578436 2.59979625578436 2.59979625578436 2.59979625578436 2.59979625578436 2.59979625578436 2.59979625578436 2.59979625578436 2.59979625578436 2.59979625578436 2.59979625578436 2.59979625578436 2.59979625578436 2.59979625578436 2.59979625578436 2.59979625578436 2.59979625578436 2.59979625578436 2.59979625578436 2.59979625578436 2.59979625578436 2.59979625578436 2.59979625578436 2.59979625578436 2.59979625578436 2.59979625578436 2.59979625578436 2.59979625578436 2.59979625578436 2.59979625578436 2.59979625578436 2.59979625578436 3.03309729085306 2.59979625578436 2.59979625578436 2.59979625578436 2.59979625578436 2.59979625578436 2.59979625578436 2.59979625578436 2.59979625578436 2.59979625578436 2.59979625578436 2.59979625578436 2.59979625578436 2.59979625578436 2.59979625578436 2.59979625578436 2.59979625578436 2.59979625578436 2.59979625578436 2.59979625578436 2.59979625578436 2.59979625578436 2.59979625578436 2.59979625578436 2.59979625578436 2.59979625578436 2.59979625578436 3.13082777262013 2.59979625578436 2.59979625578436 2.59979625578436 2.59979625578436 2.59979625578436 2.59979625578436 2.59979625578436 2.59979625578436 2.59979625578436 2.59979625578436 2.59979625578436 2.59979625578436 2.59979625578436 2.59979625578436 2.59979625578436 2.59979625578436 2.59979625578436 2.59979625578436 2.59979625578436 2.59979625578436 2.59979625578436 2.59979625578436 2.59979625578436 2.59979625578436 2.59979625578436 2.59979625578436 2.59979625578436 2.59979625578436 2.59979625578436 2.59979625578436 2.59979625578436 2.59979625578436 2.59979625578436 2.59979625578436 2.59979625578436 2.59979625578436 2.59979625578436 2.59979625578436 2.59979625578436 2.59979625578436 2.59979625578436 2.59979625578436 2.59979625578436 2.59979625578436 2.59979625578436 2.59979625578436 2.59979625578436 2.59979625578436 2.59979625578436 3.45050421449097 2.59979625578436 2.59979625578436 2.59979625578436 2.59979625578436 2.59979625578436 2.59979625578436 2.59979625578436 2.59979625578436 2.59979625578436 2.59979625578436 2.59979625578436 2.59979625578436 2.59979625578436 2.59979625578436 2.59979625578436 2.59979625578436 2.9940602321428 2.59979625578436 2.59979625578436 2.59979625578436 2.59979625578436 2.59979625578436 3.03334130892695 2.59979625578436 2.59979625578436 2.59979625578436 2.59979625578436 2.59979625578436 3.17241119288935 2.59979625578436 2.59979625578436 2.59979625578436 2.59979625578436 2.59979625578436 2.59979625578436 2.59979625578436 2.59979625578436 2.59979625578436 2.59979625578436 3.0725295882055 2.59979625578436 2.59979625578436 2.59979625578436 2.59979625578436 2.59979625578436 2.59979625578436 2.59979625578436 2.59979625578436 2.59979625578436 2.59979625578436 2.59979625578436 2.59979625578436 2.59979625578436 2.59979625578436 2.59979625578436 2.59979625578436 2.59979625578436 2.59979625578436 3.39145816204378 2.59979625578436 3.35455894485225 2.59979625578436 2.59979625578436 2.59979625578436 2.59979625578436 3.12315809278075 2.59979625578436 2.59979625578436 2.59979625578436 2.59979625578436 2.59979625578436 2.59979625578436 2.59979625578436 2.59979625578436 2.59979625578436 2.59979625578436 2.59979625578436 2.59979625578436 2.59979625578436 2.59979625578436 2.59979625578436 2.59979625578436 2.59979625578436 2.59979625578436 2.59979625578436 2.59979625578436 2.59979625578436 2.59979625578436 2.59979625578436 2.59979625578436 2.59979625578436 2.59979625578436 2.59979625578436 2.59979625578436 2.59979625578436 2.59979625578436 2.59979625578436 2.59979625578436 2.59979625578436 2.59979625578436 2.59979625578436 2.59979625578436 2.59979625578436 2.59979625578436 2.59979625578436 2.59979625578436 2.59979625578436 2.59979625578436 2.59979625578436 2.59979625578436 2.59979625578436 2.59979625578436 2.59979625578436 2.59979625578436 2.59979625578436 2.59979625578436 2.59979625578436 2.59979625578436 2.59979625578436 2.59979625578436 2.59979625578436 2.59979625578436 2.59979625578436 2.59979625578436 2.59979625578436 2.59979625578436 2.59979625578436 2.59979625578436 2.59979625578436 2.59979625578436 2.59979625578436 2.59979625578436 2.59979625578436 2.59979625578436 2.59979625578436 2.59979625578436 2.59979625578436 2.59979625578436 2.59979625578436 2.59979625578436 2.59979625578436 2.59979625578436 2.59979625578436 2.59979625578436 2.59979625578436 2.59979625578436 2.59979625578436 2.59979625578436 2.59979625578436 2.59979625578436 2.59979625578436 2.59979625578436 2.59979625578436 2.59979625578436 2.59979625578436 2.59979625578436 2.59979625578436 2.59979625578436 2.59979625578436 2.59979625578436 2.59979625578436 2.59979625578436 2.59979625578436 3.15924501044427 2.59979625578436 2.59979625578436 2.59979625578436 2.59979625578436 2.59979625578436 2.59979625578436 3.81847511642453 2.59979625578436 2.59979625578436 2.59979625578436 2.59979625578436 2.59979625578436 2.59979625578436 2.59979625578436 2.59979625578436 2.59979625578436 2.59979625578436 2.59979625578436 2.59979625578436 2.59979625578436 2.59979625578436 2.59979625578436 2.59979625578436 2.59979625578436 2.59979625578436 2.59979625578436 2.59979625578436 2.59979625578436 2.59979625578436 2.59979625578436 2.59979625578436 2.59979625578436 2.59979625578436 2.59979625578436 2.59979625578436 2.59979625578436 3.10996514328171 2.59979625578436 2.59979625578436 2.59979625578436 2.59979625578436 2.59979625578436 2.59979625578436 3.35883779744775 2.59979625578436 2.59979625578436 2.59979625578436 2.59979625578436 2.59979625578436 2.59979625578436 2.59979625578436 3.00763695540965 2.59979625578436 3.29333401168874 2.59979625578436 2.59979625578436 2.59979625578436 2.59979625578436 2.59979625578436 2.59979625578436 2.59979625578436 2.59979625578436 2.59979625578436 2.59979625578436 2.59979625578436 2.59979625578436 2.59979625578436 2.59979625578436 2.59979625578436 2.59979625578436 2.59979625578436 3.77807859896217 2.59979625578436 3.16746079526105 3.14025367911579 2.59979625578436 2.59979625578436 2.59979625578436 2.59979625578436 2.59979625578436 2.59979625578436 2.59979625578436 2.59979625578436 2.59979625578436 3.09756767139413 2.59979625578436 2.59979625578436 2.59979625578436 2.59979625578436 2.59979625578436 2.59979625578436 2.59979625578436 2.59979625578436 2.59979625578436 2.59979625578436 2.59979625578436 2.59979625578436 3.19993551182426 2.59979625578436 2.59979625578436 2.59979625578436 3.26470865579439 2.59979625578436 2.59979625578436 2.59979625578436 2.59979625578436 2.59979625578436 2.59979625578436 2.59979625578436 2.59979625578436 2.59979625578436 3.66744248900471 2.59979625578436 2.59979625578436 2.59979625578436 2.59979625578436 2.59979625578436 2.59979625578436 3.0755768791799 2.59979625578436 2.59979625578436 2.59979625578436 2.59979625578436 3.35371734162331 2.59979625578436 2.59979625578436 2.59979625578436 2.59979625578436 2.59979625578436 2.59979625578436 2.59979625578436 2.59979625578436 2.59979625578436 2.59979625578436 2.59979625578436 2.59979625578436 2.59979625578436 2.59979625578436 2.59979625578436 3.19855137885276 2.59979625578436 2.59979625578436 2.59979625578436 2.59979625578436 2.59979625578436 2.59979625578436 2.59979625578436 2.59979625578436 2.59979625578436 2.59979625578436 3.37227797937422 2.59979625578436 2.59979625578436 2.59979625578436 2.59979625578436 2.59979625578436 2.59979625578436 2.59979625578436 2.59979625578436 2.59979625578436 2.59979625578436 3.05152976655718 2.59979625578436 2.59979625578436 2.59979625578436 2.59979625578436 2.59979625578436 2.59979625578436 2.59979625578436 2.59979625578436 2.59979625578436 2.59979625578436 2.59979625578436 2.59979625578436 2.59979625578436 2.59979625578436 3.10694865309437 2.59979625578436 2.59979625578436 2.59979625578436 2.59979625578436 2.59979625578436 2.59979625578436 2.59979625578436 2.59979625578436 3.04736748769776 2.59979625578436 2.59979625578436 2.59979625578436 2.59979625578436 2.59979625578436 2.59979625578436 2.59979625578436 2.59979625578436 2.59979625578436 2.59979625578436 2.59979625578436 2.59979625578436 2.59979625578436 2.59979625578436 2.59979625578436 2.59979625578436 2.59979625578436 2.59979625578436 2.59979625578436 2.59979625578436 2.59979625578436 2.59979625578436 2.59979625578436 2.59979625578436 2.59979625578436 2.59979625578436 2.59979625578436 2.59979625578436 2.59979625578436 2.59979625578436 2.59979625578436 2.59979625578436 2.59979625578436 2.59979625578436 2.59979625578436 2.59979625578436 3.68589768394911 2.59979625578436 2.59979625578436 2.59979625578436 2.59979625578436 3.85036913035679 2.59979625578436 2.59979625578436 2.59979625578436 2.59979625578436 2.59979625578436 2.59979625578436 3.02196137564689 2.59979625578436 3.11225860773288 2.59979625578436 3.45055086810467 2.59979625578436 3.42048852473569 2.59979625578436 3.5866975655272 5.01294264006728 2.59979625578436 2.59979625578436 4.9044134552069 2.59979625578436 4.08372120898946 4.16043023097162 2.59979625578436 3.81448312725219 2.59979625578436 2.59979625578436 2.59979625578436 2.59979625578436 2.59979625578436 3.90241560980086 2.59979625578436 3.52399980726882 3.22155548070353 2.59979625578436 2.59979625578436 4.81434073840013 3.44951294888695 2.59979625578436 4.27260060679113 2.59979625578436 3.61072093684214 2.59979625578436 3.45273288614406 3.5091143569893 2.59979625578436 3.15184207342633 2.59979625578436 2.59979625578436 3.79768785708926 2.59979625578436 3.48802483307444 3.60798097877415 2.59979625578436 2.59979625578436 2.59979625578436 2.59979625578436 2.59979625578436 3.21559004798566 2.59979625578436 3.0640794104873 2.59979625578436 2.59979625578436 2.59979625578436 3.57544781452639 2.59979625578436 4.06375542056152 3.22322736688131 2.59979625578436 2.59979625578436 2.59979625578436 3.24925207574573 2.59979625578436 2.59979625578436 2.59979625578436 2.59979625578436 3.86318106408786 2.59979625578436 2.59979625578436 3.41035805204073 2.59979625578436 2.59979625578436 2.59979625578436 2.59979625578436 3.649182354296 2.59979625578436 3.51255789156111 2.59979625578436 2.59979625578436 3.20516644634206 2.59979625578436 3.97274571856209 2.59979625578436 2.59979625578436 3.06980125949796 2.59979625578436 3.87338178481823 2.59979625578436 2.59979625578436 2.59979625578436 3.3686302546408 2.59979625578436 2.59979625578436 4.01219994262384 3.3444210447866 3.0324307448167 2.59979625578436 3.34267066795857 2.59979625578436 2.59979625578436 4.02838372931525 2.59979625578436 3.34681157322541 2.59979625578436 2.59979625578436 2.59979625578436 2.59979625578436 3.57880576305393 2.59979625578436 2.59979625578436 2.59979625578436 2.59979625578436 4.10881848446767 2.59979625578436 2.59979625578436 3.67137820286387 2.59979625578436 2.59979625578436 2.59979625578436 2.59979625578436 2.59979625578436 3.43409199137852 2.59979625578436 3.37232711662656 2.59979625578436 2.59979625578436 2.59979625578436 2.59979625578436 2.59979625578436 2.59979625578436 2.59979625578436 2.59979625578436 2.59979625578436 2.59979625578436 2.59979625578436 2.59979625578436 2.59979625578436 2.59979625578436 2.59979625578436 2.59979625578436 2.59979625578436 3.2500535295445 3.22256664660478 2.59979625578436 2.59979625578436 2.59979625578436 2.59979625578436 2.59979625578436 3.39802017770579 2.59979625578436 2.59979625578436 2.59979625578436 2.59979625578436 2.59979625578436 2.59979625578436 2.59979625578436 2.59979625578436 2.59979625578436 3.29759367244079 2.59979625578436 2.59979625578436 2.59979625578436 4.40682532679928 2.59979625578436 2.59979625578436 3.35830155079992 2.59979625578436 2.59979625578436 2.59979625578436 2.59979625578436 2.59979625578436 3.08541878809132 3.20730882339491 2.59979625578436 2.59979625578436 2.59979625578436 2.59979625578436 5.60019367542885 2.59979625578436 2.59979625578436 3.03967187552959 3.33821626897538 6.06901424101653 2.59979625578436 3.13232547685039 3.55270442973838 2.59979625578436 2.59979625578436 2.59979625578436 3.86017217038208
Manes.06G078400.v6.1 6.9830406893005 7.75278437903454 6.54486292528347 5.76907052992811 6.76761488164818 7.33233861535285 6.50445948250626 7.27932198701012 6.32468907994731 6.55372621584862 7.33179573878141 6.28856641035402 6.9554576441373 6.98743908499653 6.38233348352187 7.39420800100131 6.47305680979771 6.65554457197473 7.24501678411241 6.71477600169583 7.25806321415043 6.46378745354483 6.73704632735944 6.57484108591988 6.88697508485222 7.38920628993368 6.84182277967282 7.59209307321889 5.78086160083671 6.42718951035559 7.20049488811516 5.93166798247408 6.72914622165651 6.31721992623285 6.96741339278766 7.29536269810395 6.81515360462073 8.4579774967778 7.62258855350511 6.08942464193971 6.92872982929105 6.76092836820052 6.62838449522684 7.88005976451713 7.30378531268881 6.11356846704964 5.40236519574586 7.17868925759556 6.4194445239308 6.5297808624908 6.84568131177702 6.39583121644963 6.45622047102225 6.30411684136227 7.1094646262251 6.9200815767192 5.98879196543652 6.03000933488551 6.34683747634922 6.84737030990112 5.87671241121043 5.81921750685159 6.79156918006347 7.21661909449412 6.10547423617139 6.98130659110965 6.23780731782996 6.69964929870386 6.38631515260855 6.65359723112069 6.60861102381843 5.91280968487091 6.94541292222806 5.8166066397783 7.442576627731 5.92255545526363 6.14050372115429 7.15715613536477 6.29665363843157 7.23347460391158 6.76082003985563 6.90084478160535 8.71554668161805 6.28141374090361 7.83538682749866 7.31252002697104 7.33750261459854 8.87311114530264 6.3811598623805 6.57717170759762 6.54011587274126 6.48727566232637 6.77915016065083 6.68175273017805 5.6713578930303 6.07128180418453 6.71696705874067 5.683891514202 5.66058789329904 5.83750797982611 6.15022282829795 6.28363806533858 5.63059304831256 5.93693814084643 5.89057866898297 6.01014165139231 6.30859406382682 5.56274598174616 7.33647799692574 6.3779544888216 5.91929517352754 6.12839878357793 5.14965832502464 6.61619707564104 2.59979625578436 6.04040788455168 6.2561073319107 6.64413539560026 6.95651466972173 6.32824971093938 6.57180035135512 6.57906940403676 5.72966164803416 6.76490244945094 6.5859334045524 5.909503595775 6.72300893106338 6.05392065363637 7.96353197989138 6.86482730501193 5.85067369756541 6.21327330860848 6.25254466618774 6.68080906657653 6.57728508488299 6.39561540283811 6.39774149925999 5.71233028468677 7.08281824512865 6.78346952454242 6.0576859411261 6.11502158921606 5.80689127519081 5.61781499811679 6.98922196560621 7.79990168980318 6.6745857647293 5.22372150135817 5.82880206151581 6.11378370169449 6.45728638690675 6.26174899538441 5.78221252056013 5.9286145337379 6.33860205731736 5.6256889096319 6.44191951273202 5.25421093862759 6.67252204305352 5.67309505912216 6.37453933118538 6.68741279818047 5.18716645047581 6.00398281159725 6.52993853158815 6.6362573861407 6.59030810754981 5.82113412873246 6.05100434830062 6.55191987920126 6.77977573710133 6.38778368466311 6.61882803104041 5.76731325001604 6.50073707832861 6.66168785319794 6.53189149027453 6.53206308745691 6.45171867543658 7.3090586589855 7.7142815378396 6.91317904455733 6.50095626082402 7.67053769846009 6.48215714594815 6.66423160336228 6.16308591340459 6.18473878856183 6.18655039592913 6.27212693604986 7.21245560860637 6.11727223741022 6.92911743582042 6.50445618659742 6.32035610697937 6.51645573014146 6.66746354505773 6.4132368312614 6.4006671169401 7.88375542132114 6.46505584557929 6.73066918860009 7.25080766225862 6.07771698721573 6.12244772978819 6.16978692054559 6.60169158925315 6.1541260361976 5.94708937742434 5.84838531371201 5.96376504437029 5.92798928963317 6.28495097824536 6.08511625227637 7.89890747223402 6.34213840948816 6.27509758496775 6.59394082133452 6.66356156186262 7.60775412024272 6.08070443936223 6.56778946353181 6.05900110773103 6.30166198703977 7.29322574944454 6.25195972983183 5.9034565528042 6.00380899765176 6.73099770965066 7.34925123956426 6.43544478800109 5.54980087831358 5.78160842559156 6.83811267775077 7.08014877287168 6.06143788970486 6.59756479821309 5.38465325493547 5.80923359067528 6.42225366183811 6.06183142144255 6.17689813308689 5.59652453844107 4.77440027340914 6.89681969749358 6.13147229903483 5.77758187224684 5.76762326300125 4.98639010247021 6.9316207582689 5.98306864674864 6.19310121667978 6.01151300845739 5.43486039144932 6.31614851379337 5.66477332611611 6.32025749464405 5.49115305296387 5.48073390261353 6.52514375065334 5.48512535287174 6.57521488790451 6.0464019931058 5.84036743433848 6.99044321775664 5.61162438717273 6.30053375837731 5.59339621998716 5.40672708129608 6.97778401921426 6.35033999787212 6.62476472041223 5.54072554588265 5.46779230304029 7.12665817367897 5.9727460355654 6.70962536074145 2.59979625578436 6.44226076566203 6.10076541998711 6.12010496718864 6.3665202271823 6.49986424865725 5.93669438063626 5.89729750384728 7.5850755792949 6.98125376045976 7.3559048589508 5.50426251213285 6.54568959623447 6.87296467605063 6.08572976184253 6.21704447700085 5.58631627317585 5.70066004691543 6.29575863740622 7.79597831158347 6.31096478102985 6.09574302160828 6.56340853960093 7.14311164059868 6.42435113092667 7.23349542832204 5.50794731547209 5.55915338227253 5.57491816864338 5.59956034425246 6.11782083939159 6.0629118006868 5.32868471070745 5.92876924629817 5.75665180339322 5.51254989252891 5.73367531415754 5.9585772793408 6.93947937755876 6.1767628826818 6.69627202109114 6.0007752228985 6.35153963693455 6.13133137038587 6.9011411112999 6.04367344420807 6.98228615626274 6.08903123791395 7.06056596435866 6.47075437841559 6.83751192133806 6.26507465902804 5.3084910087204 7.49116555023408 5.79729248613083 6.28297791613009 6.15520878243031 5.38983154718561 6.72007552424135 5.86741137177555 6.96253715113169 6.79225844076153 5.91094246609488 6.81187962386019 5.20192304598811 6.34132531272349 6.15292590717476 6.10353192494086 6.42006812308111 6.08994366154146 6.55516058278166 6.12671276986666 6.23831751069099 7.03286000392607 5.91005550942065 6.2347368875193 5.38412246626289 6.33373056618991 6.44995574317681 5.51823138421788 6.28188520102969 5.92223054949346 5.43239565066948 5.93308666656847 5.56572719857993 5.78737476778071 5.8328388502393 5.6857023268581 6.82248353636026 5.90677994168955 6.4262076693524 6.28101606956913 6.16749680340404 7.650660954321 6.28461425880768 6.26459514373479 6.62015387714871 7.23807137356213 5.56997718799013 6.98951293901513 6.26826419919471 6.87991882255232 6.66219304614602 5.44877047437651 6.46295713211269 5.9136765899612 6.67072397819099 6.24610212368014 6.09411449278024 7.81719920273063 6.45930259146065 6.41098445604152 6.27948703543741 6.07200786716672 5.53260901940399 6.10943593766944 5.98784590099395 5.66755577185372 5.51904414819448 6.37535634983166 6.62197044625598 6.60811107261335 6.03296889235081 6.2255282402077 7.7228994519054 7.14456667524829 6.73419241291707 6.39128715045963 6.43600403286711 7.06400554686978 6.79889645130404 6.65483857583217 6.69193575501105 5.79362454209212 6.67483738187922 6.20530843625196 6.88202883855743 6.65272975527936 5.91521710789752 7.16207148133353 7.03364111753646 6.25812949146422 6.90659003104584 5.28937210667472 7.22560544151972 6.50994329194279 6.47179462667112 6.64713124048437 6.15388159862733 6.70197846177089 7.02374738510011 6.37474246424342 5.93291945101304 5.95223189809873 6.80770650865654 6.62800680001488 6.91477149220602 6.09929149161415 6.04083429767912 6.79576289562023 7.16240542756536 7.12222373599028 5.66445370186375 6.05197515847687 5.48133840269262 6.84751981799051 7.04905235387203 6.35958679003274 6.08352583780277 6.2487756927267 6.89077251925878 6.58999306620085 5.84270176022196 5.41743340549544 5.59163294426267 7.41468170955441 5.94487313499063 6.27978357556659 5.5506967154747 6.8166144401749 6.34318570116446 6.86283085363224 5.93400749367332 6.30422872084727 6.59495310838427 6.75048893200401 7.20498070227703 5.28079525402559 5.52136972590982 6.6252016256396 6.40349173722148 6.31902443528857 7.15425126159529 6.08152402546419 6.52860883777229 7.42287131506533 5.9428653610009 6.93232774620843 6.91421051824921 5.67655282069483 9.76905866254805 6.39382759221074 6.87328731544852 6.82689603381213 6.55769458344353 8.18376723143539 6.39873745196638 7.13082091926774 5.62180228768581 7.82636390186491 7.86798224087106 6.7499363502839 6.15026632991221 6.82952804427911 6.33000227946759 6.90297064128233 6.20293189556875 6.17367516935738 6.8714426369649 6.29933202871637 5.91556305761323 6.28171172665634 5.4350895084049 6.34705631502578 5.53622264041431 5.58419565169261 5.38974793308659 5.97988341272833 6.9600682499865 7.1788010834596 6.73315604881745 6.70343236258752 6.64784190949569 6.50129847694405 5.9663069702763 6.78679399414313 5.48246814880996 6.09010789548338 6.58399743295287 6.76590029868637 7.57927340092291 6.42804916844828 6.35142729149713 6.79373611330979 6.41417111019748 7.12742189234405 6.6348368500036 5.79827212586927 6.74446624496642 6.16735328924243 6.43330923733276 6.9360863926732 6.38251968499195 6.79922172995397 6.28677176821675 7.15664409142442 5.65113047077997 5.89878039106725 6.32376570488946 6.34355510072235 5.71326977865712 6.3055799180564 6.82440659223173 7.06764114526943 6.22462696046767 6.31464174239209 5.62909311372815 6.05534643235476 7.03983939551853 5.67006934094627 6.66066213508105 5.24555661723313 6.32387545028114 7.98995220956711 5.54029689222003 6.15884838786359 6.83378075810389 8.17161799863126 6.94452524609041 5.81904351489999 7.03550637292176 6.90781816844644 6.77217015167026 6.68177202331179 5.67014893823831 6.75849065665453 5.90742026304947 6.73100226760682 6.51073129144608 6.51860925301238 6.7183941363119 7.42279540645012 7.13922463231826 8.08066541349152 6.89017207123354 6.24443676743365 7.12316648315164 8.15810537713822 7.09957875782491 7.64672529910425 7.7570587626489 7.7540607560221 7.16090342666166 7.59056547612272 6.60504583978461 7.06755299187855 7.87731938283544 7.05292081100815 6.76758090108882 7.19731745753943 6.87196301206275 7.13455796675509 6.5213593531873 8.14088768417207 7.57222117818312 6.5529534740335 7.46291826331987 8.32073843184683 7.80081376636893 6.8587271420844 6.4013822604724 7.89241035121634 7.92448493232044 7.30114748725963 6.80910409853774 6.91296795053407 6.93059302390061 7.59565186489111 8.32589327013953 7.47423520567107 7.42706113990916 7.45306240732738 7.09116500976481 7.1742419199047 7.70538485003009 7.02049152154146 8.5269269935521 6.87861698409952 7.48448169886554 7.70940954614123 7.45168338338855 9.09246740763965 6.66840285558526 7.82991724679838 7.40684220308786 6.97245440875306 8.01721810724348 6.85820769051245 7.79673781409398 7.83660448849678 7.94452393107452 7.96123801606153 7.8954504759144 8.93260554041766 6.18401272810069 6.82362302642459 7.10149427164132 7.06649531947746 7.60338221303457 7.04991150410253 7.78257598030178 7.35264557058819 6.95957266227159 6.97978440183444 6.60978954487968 7.03750330523011 7.83264278990219 7.36564115665392 8.73736510194446 7.87005697807086 7.21284343090218 8.11095330267984 7.92326666056109 8.08070974752521 6.87625371097957 6.47498059417783 6.94785142596144 6.52904887181842 7.97993829952636 6.99642292563519 7.40703718308614 8.42008381650961 7.30706558902391 7.86079096143673 6.80121367979367 7.39880180683899 6.78992602040157 7.00245361277405 6.72769820837542 8.24376939389562 7.10599889838113 7.50512385293218 7.06518666489745 7.56799409075226 7.10291092047052 7.79554944085495 7.79281774009875 6.65380519701276 7.09347652668854 7.48936933040457 7.01306439638958 6.86361783772895 8.07633656156887 7.72508160826835 6.64103174864327 7.83411941397142 6.94436559057184 6.38511346354498 7.29644073145359 8.42768977800687 6.85247710588647 5.43284111539091 8.10677181330545 7.02991114511569 6.71742519888456 6.94387465769376 5.70479309333763 6.39002981590439 5.89217183962033 6.86284256932843 6.81625286299042 7.07953187861161 8.41502536828781 6.53243752922772 6.99632469960837 6.95940941126555 6.92184590126815 6.71470522247909 7.31495961758605 6.93644809982878 7.45144491006864 6.20110564424099 6.37632860756147 6.52406390396236 7.20982782019314 6.43005377392439 6.61554740639901 7.65932736383781 6.00255298719084 7.19994011450539 7.40182931373652 6.12836154345271 6.85978914220618 7.39713168063797 7.03677404380181 6.59959264457072 6.08381614241637 7.71706295249794 6.74197572047377 7.0269825100665 7.28527227887224 6.66055900148211 8.15532074475447 8.4027452198469 6.91236690960538 7.00778995070156 6.23026402739407 8.1005381907297 5.98307370042159 7.21936706214836 7.03310297124266 6.518212718194 8.42975288932921 6.95641833024923 7.35149771438561 6.91331567787755 6.61541909030163 7.44849153919879 8.78094126833359 8.54844691730655 6.63962181167604 6.62415437274041 7.81109511511213 9.39551271541519 8.48447320423812 7.34962230113282 6.4786412913181 7.35167605865101 6.95466374033423 7.73596283398353 6.79682144592694
Manes.06G078500.v6.1 9.73590227217206 9.72370949500042 10.3055034904499 9.11652677499387 9.12791897823634 10.6033440742986 10.1952589141009 10.5675882164112 9.16284049840707 9.27650803067744 10.393056715218 9.63077884027469 10.0814826820174 9.68998760414531 9.02162380964752 10.3251279887216 8.8599158427339 9.714729999446 9.41781393689362 8.67386712007904 9.69555815612248 9.82422822989234 9.89334357884427 8.82464017890242 8.53506910732965 10.2407079832229 8.75201357049733 8.66101877517699 9.0016729901061 8.63913893080698 9.65821761964443 9.26946029326296 9.88342917507926 9.22030633488686 8.82612763404664 10.182587356743 8.93302257280506 10.2189823880398 10.228069513955 9.08495163828936 9.82014053368122 8.89964495412193 9.54587186880635 8.95069023899085 8.59555784028788 10.9416432525367 9.85082116137596 10.1114104595723 9.52347436157425 8.07612597636077 10.6804796864699 9.70639132146873 10.5762127075092 9.4028679001839 8.47960852838838 10.5841419681517 9.57803956344575 10.1299268592638 9.28968860903408 8.25178793223017 11.0495888117835 10.3776055698493 10.9361892600121 10.357844252694 9.56320940185777 11.4211955775127 10.1220228595422 10.6538658833568 9.41396313746669 9.51920598075003 10.6336454964957 9.6569720229121 10.2096302001242 9.75648736848073 9.57274679456101 10.3280490051343 10.0965482694846 10.0628556291806 9.14156241473794 8.73320341119318 11.5130018168264 10.3672429531601 10.3960835246248 9.4295117907317 9.46382350701209 11.5655980259867 10.1751917994036 10.3529743668967 9.68136232232544 9.82904880428859 10.7034992932984 9.62141157052569 9.70165477633741 9.715225282925 9.50012763115747 9.24349149635466 12.3640174409072 10.6030617049498 11.3370297424968 10.2987188747737 9.14565424465949 11.7378187441392 10.5146632565829 10.8483829330948 10.7395631227033 8.48948344955782 12.2172769080865 10.2626251413276 10.8032485766132 9.62157278901842 8.88063042020846 12.2023656218509 10.7448092496322 10.8608972024396 10.4074990711538 9.75462197067292 10.8398637503677 10.042295322331 10.5292465755953 9.56511314636944 8.97321752959539 11.9024330979898 10.3737428507195 11.041087170829 9.97488630970864 9.25701589005385 12.5765577989402 10.1810612948746 10.6357558357994 9.65240138645784 9.28650441557503 12.0589057849564 10.3557687625412 10.7046337076343 9.43200969317976 9.54647841875783 11.7325989558595 10.4251151209415 10.4646409099117 9.29737851406393 8.65848585292214 11.4475562228343 10.5863729240631 11.0663591903374 10.0191821072104 9.7002223823075 11.9421401353132 10.5528293638429 10.7220841459658 9.49824313383108 8.61782615504528 11.6634495740289 10.8004777214362 11.0921216663792 9.55044810317755 9.32993731451625 11.4147090627154 11.0926412562852 10.9451323848597 10.5749943497616 8.92678486391984 12.1353329547683 10.7853822638814 10.6678554410985 9.509205616645 8.71265098589312 11.9436354146279 10.3895949834988 11.2080155505867 10.3931543832279 10.5932751931236 12.2074278663916 10.1416409954448 10.8070709007419 10.6289453745469 9.60258505661052 12.6945319713107 10.3353385842238 11.2551329972263 9.54208136875851 9.24139083346946 11.1616915696975 9.04834908889714 10.6423689454559 9.13448193174729 8.84397464447823 9.87428077009984 9.44848994798588 10.4434135293402 9.43035271833682 8.7188171346807 11.3160961541092 11.0042001078623 10.0499284499414 9.56655153417429 9.14342079124707 8.64091124950406 10.2670750647677 9.42544526886658 10.0881471772598 8.64500861513068 8.36124379692099 9.55302058715699 9.00050142783256 9.82450550112018 8.40049477404866 7.90995864944707 9.69329281054064 8.89108704112269 9.07853402892312 8.47777053916192 8.12506200513344 9.57255834085567 9.02472264105473 9.38863055875006 9.11867001451177 8.91356498178024 10.4533057294648 9.51816324763199 9.72220181800524 8.94449820501563 8.68973109979658 10.1498829605529 9.09815631232277 9.08574429720536 8.79870305667123 9.94939114365128 9.70907035699238 9.55443505560172 9.70886199466981 8.84735541971749 8.716523839296 10.4850571416038 9.86971745694252 9.74964756283271 8.42324352483068 8.50831077063586 10.7612533544992 9.68519632448773 9.50374557596171 8.78257014949273 8.23598994470742 11.0439163698799 10.0403597934849 9.64892701910787 8.55946920552411 8.0533639437059 11.3035924493271 10.1953019486371 10.2738171317292 8.69296133432827 8.18643100214683 11.0456025097824 9.96500628685325 9.92698603273841 8.78121915610081 9.4398389488413 11.0520156431361 9.47317572585965 9.87401019180736 8.57584672211148 8.05780938540294 10.9244487076126 9.28609725434566 9.61268318116428 9.22108847651352 8.46597453066316 10.8065442024542 9.24684853221522 9.94477221801113 9.09776857204167 8.32619418647116 11.0484998581646 9.80675433176221 9.90044097145488 9.14992616069395 8.44196044085955 9.33913387672178 10.8868700527336 9.80044733908651 9.63064714003786 8.46226198502445 8.68525978654603 11.194442283993 9.20020883759083 10.2899659461751 8.09253257134059 8.34402095328418 11.5137209766467 9.53660558743727 10.1510429863065 9.12331611634705 8.76942400414948 10.8030438948575 9.09807766273877 9.36948195348537 9.10312027742764 8.33925100582494 11.040129041444 9.51277468668201 10.1330532201994 9.55679229979292 8.99578098977268 10.6509848097353 8.51687409838452 8.98652735465276 8.78214174813516 7.93863905422501 10.2350362851454 8.59287010493003 9.23296895783026 8.350261989005 8.45576231389335 11.3979219071892 9.15296780435649 9.74986646628833 8.96836474214863 8.34920015256284 10.4822260320504 9.10801360898129 9.52970685785203 8.62498570211274 8.58468844819148 11.2530409281687 9.68175708417177 9.75414622034918 9.52692297411802 9.0202823472083 11.5022244175796 10.4201924276728 10.157221614154 9.12340228074702 8.67714131673001 11.9664256738929 9.80228751462725 10.0158309445495 9.53996857001441 8.58397750417625 10.8910388269646 9.75533473630679 9.58653646944654 9.10688735893687 7.9035289335253 10.5406695993281 9.26849855456436 9.8471646362736 8.81548472021967 7.69358113205396 10.6700332131475 9.87936881334479 10.0804962442386 8.64474513504855 8.61890380887184 9.92041832220427 9.50109759483112 9.509743905684 9.01605677929681 8.62889893227739 10.5822712542759 9.44831051442719 9.40711265606914 8.7644357631878 8.24520340227268 9.9546711013036 9.46523214871229 9.3069025875832 8.64063631227958 8.34220775066918 10.4573339017655 9.85962340933901 9.83972276849689 8.85309701157665 8.29491307647004 8.67865202036613 9.52154168309171 9.30886472010799 9.61894155607141 9.07839438935857 8.57681032386785 9.6831215219673 8.16881258615348 9.73374452764729 9.34312171385681 8.06448322631562 9.21607324919932 9.40124834389116 9.7230123893999 8.878219533971 8.23034962505431 11.2869610407575 8.96715734063822 9.47422682129688 8.64921883485416 9.25058746585785 11.5749188636919 9.05000545690629 9.70555807448799 8.78450860480784 8.57641915452875 9.37826538164813 9.4757079181812 9.52775930002303 8.88310089900875 8.35769193700251 10.1507363135002 10.6524899162266 9.79570530778606 8.50312012770104 8.12826156648174 9.9718355085646 10.1279426682709 9.89905596205023 8.65667855173936 8.03664648825763 9.44805140511154 9.36633577728612 9.81431648855031 8.30706429891049 8.03569979222208 9.35724697769727 10.0795913183638 9.84154213619689 9.12543389380222 8.51146691603891 10.7843799139222 8.9499174319449 8.83059436027265 8.90228916589415 8.87545424558394 10.5559222523654 9.07457466296995 9.07613222530621 8.64610990712211 8.25115745674927 11.3503318195051 9.50831652953911 9.41785331902085 8.64312422774974 8.57294752281135 11.3713071166526 8.60840727859187 8.41348750842033 8.93077279547293 8.66902111527033 11.5772747685058 9.35410861718692 10.058276974553 8.3633981709108 10.0280726274643 11.1574019308629 8.47413362019927 9.40554851104807 9.2955235685243 8.69718773107802 10.3923384054399 8.81470068842635 8.85215226551473 8.95433975901456 8.38763914417778 11.6405977205232 9.07653439673253 9.0132934885897 8.87778724509197 8.77475014652456 10.9203576142673 8.82506829742344 9.45466364162205 8.46577070948889 8.57399747343733 9.67900181508105 11.7587264328532 9.76827365287036 10.6974076612934 8.76628226460905 8.02959173621274 11.7718949982096 9.91042297611265 10.8028582866013 10.1833787259401 8.70971122951027 11.2973558703009 9.83213992486504 10.2640352135385 8.48543645284926 8.78104620303814 11.5096080863482 9.76837831535268 10.4463785165447 9.23783402359035 9.68308780447878 10.570019820699 9.06403049926198 9.54439223806101 8.85256541477716 9.2145239758618 10.1274486861154 8.82139858462544 10.4973753389923 9.11798182202478 7.56175719923499 8.91037472832252 8.87635611936212 8.75865127652999 8.87433694479708 8.10203870757189 9.55559202662526 8.79206741080895 9.22368254549209 9.11439913322459 8.82606597645266 9.81501296544551 8.74154214466745 9.65841587086964 8.26453857716026 7.85345004164017 9.34604153646494 9.3036744557909 9.46174324458957 8.91910586058773 7.6917555278777 9.39113498052293 8.96120150764513 9.36344325065278 8.88041804201396 7.82957374281907 9.220999129143 8.63233403747563 9.1957860854654 8.80947523943867 7.6069208109609 10.4137242111068 9.49796313223431 9.87582504726496 9.19724762450919 7.77427690443481 10.2642027993251 8.87309385622744 10.3220613110274 8.35514387101187 8.17641770046123 9.90537471164891 9.54557991200954 9.82682446477826 8.95481661856682 8.47770669699434 10.3976952718023 8.76435588621747 9.78545484006887 8.11444744410702 8.13253023074913 10.2339945962915 9.50128978269958 9.98622133080488 9.29920373079743 9.02144615000882 10.6238816225265 10.1404963385885 10.0325457831108 9.7242374816427 8.58215280118589 10.428175017539 9.77823924016203 10.212748096609 9.01797878578442 8.51580074789991 10.4131145782056 10.8121053801603 10.1098913468318 10.012072609603 9.08657190980028 8.99866700683743 10.9988758146299 10.0862093891876 9.71683032373597 9.86953941873644 7.78881056611204 11.0521359992069 11.2207559471285 10.8009008028765 9.33426262860053 8.52384032242949 11.7616553663091 10.2406584043671 10.8331037031047 10.2677041501144 8.63541279114542 10.8973913033762 10.3332739382478 10.0816015837391 8.91735878473385 9.3221913763103 11.2299933992417 10.8644938701523 10.5681367333567 9.70162807919709 8.57794827219894 12.4814278195052 9.9853298233413 10.5936469142641 9.26824301508865 11.1722202275396 9.71216751647333 9.6488231334864 10.6200243082638 9.27062927437161 9.69554927491719 10.7682090081975 10.5238994289517 10.6328945972771 9.01111786624273 8.70004832818683 10.1155569159922 8.77484949465008 9.94228128571423 9.80328799851946 9.05953766615697 10.0165791703046 10.0885701119036 10.056897752474 8.50063381746081 9.00929471653372 10.9821020744845 9.45334907682362 8.85706309364953 8.40190758286582 8.33286255191426 9.9606914409787 10.2093718734984 9.86710979848433 10.1360604418229 10.0048080618588 11.3667592142154 10.0674805763835 10.6874316344592 8.49354569076498 9.25808841700201 9.94638140947222 9.14972153670336 10.5564013085105 9.57766630674483 9.39118173419619 11.5145328820078 10.1873869003006 10.8093957476956 9.87046271321875 9.06559617277441 11.432508642798 9.92439948340443 10.4875793761509 9.78123588295702 9.45933968478409 12.6973612228311 11.0944640810395 10.8873811118718 9.29688571218236 9.25745201501366 12.3231551939336 10.1251534486934 11.1575187387349 9.53841240574491 9.70247461924293 9.21278737796839 11.2734972966563 10.4647588926473 10.4601112864343 9.28634212595134 9.66139070599506 11.5072470780474 10.5393595878283 10.8002355210596 9.37041779276943 9.25816197005065 11.9859200232704 10.803187079415 10.9387802517917 9.16853306123319 9.10557667046626 11.7754864383649 9.46734860443552 10.0420368557044 9.54513227546665 8.75980740256238 11.5918662158527 10.5063244191088 10.7209114686556 10.2472775395921 9.97878990379662 10.9720708313386 9.96824218377565 9.76627510915528 9.80555787298367 8.65062532293197 10.985931954698 9.81777165708058 9.56650390942187 8.89240160492763 8.53103250861858 10.3924645354627 9.78103508959146 10.5128203731776 9.59210941948666 8.96093640398341 11.8752632533718 10.6424808049199 10.3607992062233 9.04648943177781 9.02538589851082 10.5229327234677 10.2829753581797 10.0107013237811 9.01677765815794 8.19320298350742 11.3979514394374 10.1748711613334 10.373829538627 9.18952174770103 9.30738391858327 11.4414166871294 9.65808132642507 10.415445115555 9.54963502639203 9.34053982444179 10.6784976545875 9.25062433868634 9.52115306230566 9.09621624016963 9.70665597380148 11.4651544232608 9.60908425597727 9.80380198020815 9.87782804615151 9.05012776601355 11.6005496865436 10.0634020447753 10.3712620731187 9.43368197852243 8.81318938180161 11.8793791713131 10.059155517602 10.8776038850701 9.445342655672 8.98322652316859 10.673657934395 9.83101153989747 10.2787200355582 9.37831618658509 8.72412057510213 10.7852047996498 10.3356061662024 10.4403874321094 9.44015723573725 8.99442157182982 11.2057993945491 9.38549555652305 10.819359519363 9.71611995976762 9.02969049695305 10.3139868967062
Manes.06G078600.v6.1 2.59979625578436 2.59979625578436 2.59979625578436 2.59979625578436 2.59979625578436 2.59979625578436 2.59979625578436 3.11445218865464 2.59979625578436 2.59979625578436 2.59979625578436 2.59979625578436 3.11804907243019 2.59979625578436 2.59979625578436 2.59979625578436 2.59979625578436 2.59979625578436 2.59979625578436 2.59979625578436 2.59979625578436 2.59979625578436 2.59979625578436 2.59979625578436 2.59979625578436 2.59979625578436 2.59979625578436 2.59979625578436 2.59979625578436 2.59979625578436 2.59979625578436 2.59979625578436 3.17378617670681 2.59979625578436 2.59979625578436 2.59979625578436 2.59979625578436 2.59979625578436 2.59979625578436 2.59979625578436 2.59979625578436 2.59979625578436 2.59979625578436 2.59979625578436 2.59979625578436 2.59979625578436 2.59979625578436 2.59979625578436 2.59979625578436 2.59979625578436 2.59979625578436 2.59979625578436 2.59979625578436 2.59979625578436 2.59979625578436 2.59979625578436 2.59979625578436 2.59979625578436 2.59979625578436 2.59979625578436 2.59979625578436 2.59979625578436 2.59979625578436 2.59979625578436 2.59979625578436 2.59979625578436 2.59979625578436 2.59979625578436 2.59979625578436 2.59979625578436 2.59979625578436 2.59979625578436 2.59979625578436 2.59979625578436 2.59979625578436 2.59979625578436 2.59979625578436 2.59979625578436 2.59979625578436 2.59979625578436 2.59979625578436 2.59979625578436 2.59979625578436 2.59979625578436 2.59979625578436 2.59979625578436 2.59979625578436 2.59979625578436 2.59979625578436 2.59979625578436 2.59979625578436 2.59979625578436 3.11194123837751 2.59979625578436 2.59979625578436 2.59979625578436 2.59979625578436 2.59979625578436 2.59979625578436 2.59979625578436 2.59979625578436 2.59979625578436 2.59979625578436 2.59979625578436 2.59979625578436 2.59979625578436 2.59979625578436 2.59979625578436 3.01650372679633 2.59979625578436 2.59979625578436 2.59979625578436 2.59979625578436 2.59979625578436 2.59979625578436 2.59979625578436 2.59979625578436 3.097772256188 3.72918033412724 2.59979625578436 2.59979625578436 2.59979625578436 2.59979625578436 2.59979625578436 2.59979625578436 2.59979625578436 2.59979625578436 2.59979625578436 2.59979625578436 2.59979625578436 2.59979625578436 2.59979625578436 2.59979625578436 2.59979625578436 2.59979625578436 2.59979625578436 2.59979625578436 2.59979625578436 3.61876043141201 2.59979625578436 2.59979625578436 2.59979625578436 2.59979625578436 2.59979625578436 2.59979625578436 2.59979625578436 2.59979625578436 2.59979625578436 2.59979625578436 2.59979625578436 2.59979625578436 2.59979625578436 2.59979625578436 2.59979625578436 2.59979625578436 2.59979625578436 2.59979625578436 2.59979625578436 3.07495913220232 2.59979625578436 2.59979625578436 2.59979625578436 2.59979625578436 2.59979625578436 2.59979625578436 2.59979625578436 2.59979625578436 2.59979625578436 2.59979625578436 2.59979625578436 2.59979625578436 2.59979625578436 2.59979625578436 3.06384658117584 2.59979625578436 2.59979625578436 2.59979625578436 2.59979625578436 3.08843871467039 2.59979625578436 2.59979625578436 2.59979625578436 2.59979625578436 2.9940602321428 2.59979625578436 2.59979625578436 2.59979625578436 2.59979625578436 2.59979625578436 2.59979625578436 2.59979625578436 2.59979625578436 2.59979625578436 2.59979625578436 2.59979625578436 2.59979625578436 2.59979625578436 2.59979625578436 2.59979625578436 2.59979625578436 2.59979625578436 2.59979625578436 2.59979625578436 2.59979625578436 2.59979625578436 2.59979625578436 2.59979625578436 2.59979625578436 2.59979625578436 2.59979625578436 2.59979625578436 2.59979625578436 2.59979625578436 2.59979625578436 2.59979625578436 2.59979625578436 2.59979625578436 2.59979625578436 2.59979625578436 3.02576765931864 2.59979625578436 2.59979625578436 2.59979625578436 2.59979625578436 3.2650180229635 2.59979625578436 2.59979625578436 2.59979625578436 2.59979625578436 3.14584555959347 3.0312983665093 2.59979625578436 2.59979625578436 2.59979625578436 3.35832488643014 3.12874083925188 2.59979625578436 2.59979625578436 2.59979625578436 3.37329820666967 2.59979625578436 2.59979625578436 2.59979625578436 3.07492497937578 2.59979625578436 2.59979625578436 2.59979625578436 2.59979625578436 2.59979625578436 3.06159220116022 2.59979625578436 2.59979625578436 2.59979625578436 2.59979625578436 3.01582169102262 2.59979625578436 2.59979625578436 2.59979625578436 2.59979625578436 2.59979625578436 2.59979625578436 2.59979625578436 2.59979625578436 2.59979625578436 3.27415149574588 2.59979625578436 2.59979625578436 2.59979625578436 2.59979625578436 2.59979625578436 2.59979625578436 2.59979625578436 2.59979625578436 2.59979625578436 2.59979625578436 2.59979625578436 2.59979625578436 2.59979625578436 2.59979625578436 2.59979625578436 2.59979625578436 2.59979625578436 2.59979625578436 2.59979625578436 2.59979625578436 2.59979625578436 2.59979625578436 2.59979625578436 2.59979625578436 2.59979625578436 2.59979625578436 2.59979625578436 2.59979625578436 3.19546030758457 2.59979625578436 3.35223927418133 2.59979625578436 2.59979625578436 2.59979625578436 2.59979625578436 2.59979625578436 2.59979625578436 2.59979625578436 2.59979625578436 2.59979625578436 2.59979625578436 2.59979625578436 2.59979625578436 2.59979625578436 2.59979625578436 3.19008785338756 2.59979625578436 2.59979625578436 2.59979625578436 2.59979625578436 2.59979625578436 2.59979625578436 2.59979625578436 2.59979625578436 2.59979625578436 2.59979625578436 2.59979625578436 2.59979625578436 2.59979625578436 2.59979625578436 2.59979625578436 2.59979625578436 2.59979625578436 2.59979625578436 2.59979625578436 2.59979625578436 2.59979625578436 2.59979625578436 2.59979625578436 2.59979625578436 3.36253590573726 2.59979625578436 2.59979625578436 2.59979625578436 2.59979625578436 3.14215221956444 2.59979625578436 2.59979625578436 2.59979625578436 2.59979625578436 2.59979625578436 2.59979625578436 2.59979625578436 2.59979625578436 2.59979625578436 2.59979625578436 2.59979625578436 2.59979625578436 2.59979625578436 2.59979625578436 3.08587502403935 2.59979625578436 2.59979625578436 2.59979625578436 2.59979625578436 2.59979625578436 2.59979625578436 2.59979625578436 2.59979625578436 3.03225364507438 2.59979625578436 2.59979625578436 2.59979625578436 2.59979625578436 2.59979625578436 2.59979625578436 2.59979625578436 2.59979625578436 2.59979625578436 2.59979625578436 2.59979625578436 2.59979625578436 2.59979625578436 2.59979625578436 2.59979625578436 2.59979625578436 2.59979625578436 2.59979625578436 2.59979625578436 2.59979625578436 2.59979625578436 2.59979625578436 2.59979625578436 2.59979625578436 2.59979625578436 3.13906168656558 2.59979625578436 2.59979625578436 2.59979625578436 2.59979625578436 2.59979625578436 3.61517699161078 2.59979625578436 2.59979625578436 2.59979625578436 2.59979625578436 2.59979625578436 2.59979625578436 2.59979625578436 2.59979625578436 2.59979625578436 3.22344610197473 2.59979625578436 2.59979625578436 2.59979625578436 2.59979625578436 2.59979625578436 2.59979625578436 2.59979625578436 2.59979625578436 2.59979625578436 3.09650342821345 2.59979625578436 2.59979625578436 2.59979625578436 2.59979625578436 3.44222174044339 2.59979625578436 2.59979625578436 2.59979625578436 2.59979625578436 2.59979625578436 2.59979625578436 2.59979625578436 2.59979625578436 2.59979625578436 2.59979625578436 2.59979625578436 2.59979625578436 2.59979625578436 2.59979625578436 2.59979625578436 2.59979625578436 2.59979625578436 2.59979625578436 2.59979625578436 2.59979625578436 2.59979625578436 2.59979625578436 2.59979625578436 2.59979625578436 2.59979625578436 2.59979625578436 2.59979625578436 2.59979625578436 2.59979625578436 2.59979625578436 2.59979625578436 2.59979625578436 2.59979625578436 2.59979625578436 2.59979625578436 2.59979625578436 2.59979625578436 2.59979625578436 2.59979625578436 3.23993430627071 2.59979625578436 2.59979625578436 2.59979625578436 2.59979625578436 2.59979625578436 2.59979625578436 2.59979625578436 2.59979625578436 2.59979625578436 2.59979625578436 2.59979625578436 2.59979625578436 2.59979625578436 2.59979625578436 2.59979625578436 2.59979625578436 2.59979625578436 2.59979625578436 2.59979625578436 2.59979625578436 2.59979625578436 3.15150067151979 2.59979625578436 2.59979625578436 2.59979625578436 3.0490669307664 2.59979625578436 2.59979625578436 2.59979625578436 2.59979625578436 2.59979625578436 2.59979625578436 2.59979625578436 2.59979625578436 2.59979625578436 2.59979625578436 2.59979625578436 2.59979625578436 2.59979625578436 2.59979625578436 2.59979625578436 2.59979625578436 2.59979625578436 2.59979625578436 2.59979625578436 3.46951039942522 2.59979625578436 2.59979625578436 2.59979625578436 2.59979625578436 2.59979625578436 2.59979625578436 2.59979625578436 2.59979625578436 2.59979625578436 2.59979625578436 2.59979625578436 2.59979625578436 2.59979625578436 2.59979625578436 3.03997188674666 2.59979625578436 2.59979625578436 2.59979625578436 2.59979625578436 2.59979625578436 2.59979625578436 2.59979625578436 2.59979625578436 2.59979625578436 3.08499272863383 2.59979625578436 2.59979625578436 2.59979625578436 2.59979625578436 2.59979625578436 2.59979625578436 2.59979625578436 2.59979625578436 2.59979625578436 2.59979625578436 2.59979625578436 2.59979625578436 2.59979625578436 2.59979625578436 3.10937730926642 2.59979625578436 2.59979625578436 2.59979625578436 2.59979625578436 2.59979625578436 2.59979625578436 2.59979625578436 2.59979625578436 2.59979625578436 2.59979625578436 2.59979625578436 2.59979625578436 2.59979625578436 2.59979625578436 2.59979625578436 2.59979625578436 2.59979625578436 2.59979625578436 2.59979625578436 2.59979625578436 3.06791717975771 2.59979625578436 2.59979625578436 2.59979625578436 2.59979625578436 2.59979625578436 2.59979625578436 2.59979625578436 2.59979625578436 2.59979625578436 2.59979625578436 2.59979625578436 2.59979625578436 2.59979625578436 2.59979625578436 2.59979625578436 2.59979625578436 2.59979625578436 2.59979625578436 2.59979625578436 3.04710913781508 2.59979625578436 2.59979625578436 2.59979625578436 2.59979625578436 2.59979625578436 2.59979625578436 2.59979625578436 2.59979625578436 2.59979625578436 2.59979625578436 2.59979625578436 2.59979625578436 2.59979625578436 2.59979625578436 2.59979625578436 2.59979625578436 2.59979625578436 2.59979625578436 2.59979625578436 2.59979625578436 2.59979625578436 2.59979625578436 2.59979625578436 2.59979625578436 2.59979625578436 2.59979625578436 2.59979625578436 2.59979625578436 2.59979625578436 2.59979625578436 2.59979625578436 2.59979625578436 2.59979625578436 3.0945433916009 2.59979625578436 2.59979625578436 2.59979625578436 2.59979625578436 2.59979625578436 3.18330204680804 2.59979625578436 2.59979625578436 2.59979625578436 2.59979625578436 2.59979625578436 2.59979625578436 2.59979625578436 2.59979625578436 2.59979625578436 2.59979625578436 2.59979625578436 2.59979625578436 2.59979625578436 2.59979625578436 2.59979625578436 2.59979625578436 2.59979625578436 2.59979625578436 2.59979625578436 2.59979625578436 2.59979625578436 2.59979625578436 2.59979625578436 2.59979625578436 2.59979625578436 2.59979625578436 2.59979625578436 2.59979625578436 2.59979625578436 2.59979625578436 2.59979625578436 2.59979625578436 2.59979625578436 2.59979625578436 2.59979625578436 3.01607379670363 2.59979625578436 2.59979625578436 2.59979625578436 2.59979625578436 3.14857604664619 2.59979625578436 2.59979625578436 2.59979625578436 2.59979625578436 2.59979625578436 2.59979625578436 2.59979625578436 2.59979625578436 2.59979625578436 2.59979625578436 2.59979625578436 2.59979625578436 2.59979625578436 2.59979625578436 2.59979625578436 2.59979625578436 2.59979625578436 2.59979625578436 2.59979625578436 2.59979625578436 2.59979625578436 2.59979625578436 2.59979625578436 2.59979625578436 3.14301693326046 2.59979625578436 2.59979625578436 2.59979625578436 2.59979625578436 2.59979625578436 2.59979625578436 2.59979625578436 2.59979625578436 2.59979625578436 2.59979625578436 2.59979625578436 2.59979625578436 2.59979625578436 2.59979625578436 2.59979625578436 2.59979625578436 2.59979625578436 2.59979625578436 2.59979625578436 2.59979625578436 2.59979625578436 2.59979625578436 2.59979625578436 2.59979625578436 2.59979625578436 2.59979625578436 2.59979625578436 2.59979625578436 2.59979625578436 2.59979625578436 2.59979625578436 2.59979625578436 2.59979625578436 2.59979625578436 3.12439282256448 2.59979625578436 2.59979625578436 2.59979625578436 2.59979625578436 2.59979625578436 2.59979625578436 2.59979625578436 2.59979625578436 2.59979625578436 2.59979625578436 2.59979625578436 2.59979625578436 2.59979625578436 2.59979625578436 3.06320104111917 2.59979625578436 2.59979625578436 2.59979625578436 2.59979625578436 3.20487193917224 2.59979625578436 2.59979625578436 2.59979625578436 2.59979625578436 3.12984163088293 2.59979625578436 2.59979625578436 2.59979625578436
Manes.06G078700.v6.1 2.59979625578436 2.59979625578436 2.59979625578436 2.59979625578436 2.59979625578436 2.59979625578436 2.59979625578436 2.59979625578436 2.59979625578436 2.59979625578436 2.59979625578436 2.59979625578436 2.59979625578436 2.59979625578436 2.59979625578436 2.59979625578436 2.59979625578436 2.59979625578436 2.59979625578436 2.59979625578436 2.59979625578436 2.59979625578436 2.59979625578436 2.59979625578436 2.59979625578436 2.59979625578436 2.59979625578436 2.59979625578436 2.59979625578436 2.59979625578436 2.59979625578436 2.59979625578436 2.59979625578436 2.59979625578436 2.59979625578436 2.59979625578436 2.59979625578436 2.59979625578436 2.59979625578436 2.59979625578436 2.59979625578436 2.59979625578436 2.59979625578436 2.59979625578436 2.59979625578436 2.59979625578436 2.59979625578436 2.59979625578436 2.59979625578436 2.59979625578436 2.59979625578436 2.59979625578436 2.59979625578436 2.59979625578436 2.59979625578436 2.59979625578436 2.59979625578436 2.59979625578436 2.59979625578436 2.59979625578436 2.59979625578436 2.59979625578436 2.59979625578436 2.59979625578436 2.59979625578436 2.59979625578436 2.59979625578436 2.59979625578436 2.59979625578436 2.59979625578436 2.59979625578436 2.59979625578436 2.59979625578436 2.59979625578436 2.59979625578436 2.59979625578436 2.59979625578436 2.59979625578436 2.59979625578436 2.59979625578436 2.59979625578436 2.59979625578436 2.59979625578436 2.59979625578436 2.59979625578436 2.59979625578436 2.59979625578436 2.59979625578436 2.59979625578436 2.59979625578436 2.59979625578436 2.59979625578436 2.59979625578436 2.59979625578436 2.59979625578436 2.59979625578436 2.59979625578436 2.59979625578436 2.59979625578436 2.59979625578436 2.59979625578436 2.59979625578436 2.59979625578436 2.59979625578436 2.59979625578436 2.59979625578436 2.59979625578436 2.59979625578436 2.59979625578436 2.59979625578436 2.59979625578436 2.59979625578436 2.59979625578436 2.59979625578436 2.59979625578436 2.59979625578436 2.59979625578436 2.59979625578436 2.59979625578436 2.59979625578436 2.59979625578436 2.59979625578436 2.59979625578436 2.59979625578436 2.59979625578436 2.59979625578436 2.59979625578436 2.59979625578436 2.59979625578436 2.59979625578436 2.59979625578436 2.59979625578436 2.59979625578436 2.59979625578436 2.59979625578436 2.59979625578436 2.59979625578436 2.59979625578436 2.59979625578436 2.59979625578436 2.59979625578436 2.59979625578436 2.59979625578436 2.59979625578436 2.59979625578436 2.59979625578436 2.59979625578436 2.59979625578436 2.59979625578436 2.59979625578436 2.59979625578436 2.59979625578436 2.59979625578436 2.59979625578436 2.59979625578436 2.59979625578436 2.59979625578436 2.59979625578436 2.59979625578436 2.59979625578436 2.59979625578436 2.59979625578436 2.59979625578436 2.59979625578436 2.59979625578436 2.59979625578436 2.59979625578436 2.59979625578436 2.59979625578436 2.59979625578436 2.59979625578436 2.59979625578436 2.59979625578436 2.59979625578436 2.59979625578436 2.59979625578436 2.59979625578436 2.59979625578436 2.59979625578436 2.59979625578436 2.59979625578436 2.59979625578436 2.59979625578436 2.59979625578436 2.59979625578436 2.59979625578436 2.59979625578436 2.59979625578436 2.59979625578436 2.59979625578436 2.59979625578436 2.59979625578436 2.59979625578436 2.59979625578436 2.59979625578436 2.59979625578436 2.59979625578436 2.59979625578436 2.59979625578436 2.59979625578436 2.59979625578436 2.59979625578436 2.59979625578436 2.59979625578436 2.59979625578436 2.59979625578436 2.59979625578436 2.59979625578436 2.59979625578436 2.59979625578436 2.59979625578436 2.59979625578436 2.59979625578436 2.59979625578436 2.59979625578436 2.59979625578436 2.59979625578436 2.59979625578436 2.59979625578436 2.59979625578436 2.59979625578436 2.59979625578436 2.59979625578436 2.59979625578436 2.59979625578436 2.59979625578436 2.59979625578436 2.59979625578436 2.59979625578436 2.59979625578436 2.59979625578436 2.59979625578436 2.59979625578436 2.59979625578436 2.59979625578436 2.59979625578436 2.59979625578436 2.59979625578436 2.59979625578436 2.59979625578436 2.59979625578436 2.59979625578436 2.59979625578436 2.59979625578436 2.59979625578436 2.59979625578436 2.59979625578436 2.59979625578436 2.59979625578436 2.59979625578436 2.59979625578436 2.59979625578436 2.59979625578436 2.59979625578436 2.59979625578436 2.59979625578436 2.59979625578436 2.59979625578436 2.59979625578436 2.59979625578436 2.59979625578436 2.59979625578436 2.59979625578436 2.59979625578436 2.59979625578436 2.59979625578436 2.59979625578436 2.59979625578436 2.59979625578436 2.59979625578436 2.59979625578436 2.59979625578436 2.59979625578436 2.59979625578436 2.59979625578436 2.59979625578436 2.59979625578436 2.59979625578436 2.59979625578436 2.59979625578436 2.59979625578436 2.59979625578436 2.59979625578436 2.59979625578436 2.59979625578436 2.59979625578436 2.59979625578436 2.59979625578436 2.59979625578436 2.59979625578436 2.59979625578436 2.59979625578436 2.59979625578436 2.59979625578436 2.59979625578436 2.59979625578436 2.59979625578436 2.59979625578436 2.59979625578436 2.59979625578436 2.59979625578436 2.59979625578436 2.59979625578436 2.59979625578436 2.59979625578436 2.59979625578436 2.59979625578436 2.59979625578436 2.59979625578436 2.59979625578436 2.59979625578436 2.59979625578436 2.59979625578436 2.59979625578436 2.59979625578436 2.59979625578436 2.59979625578436 2.59979625578436 2.59979625578436 2.59979625578436 2.59979625578436 2.59979625578436 2.59979625578436 2.59979625578436 2.59979625578436 2.59979625578436 2.59979625578436 2.59979625578436 2.59979625578436 2.59979625578436 2.59979625578436 2.59979625578436 2.59979625578436 2.59979625578436 2.59979625578436 2.59979625578436 2.59979625578436 2.59979625578436 2.59979625578436 2.59979625578436 2.59979625578436 2.59979625578436 2.59979625578436 2.59979625578436 2.59979625578436 2.59979625578436 2.59979625578436 2.59979625578436 2.59979625578436 2.59979625578436 2.59979625578436 2.59979625578436 2.59979625578436 2.59979625578436 2.59979625578436 2.59979625578436 2.59979625578436 2.59979625578436 2.59979625578436 2.59979625578436 2.59979625578436 2.59979625578436 2.59979625578436 2.59979625578436 2.59979625578436 2.59979625578436 2.59979625578436 2.59979625578436 2.59979625578436 2.59979625578436 2.59979625578436 2.59979625578436 2.59979625578436 2.59979625578436 2.59979625578436 2.59979625578436 2.59979625578436 2.59979625578436 2.59979625578436 2.59979625578436 2.59979625578436 2.59979625578436 2.59979625578436 2.59979625578436 2.59979625578436 2.59979625578436 2.59979625578436 2.59979625578436 2.59979625578436 2.59979625578436 2.59979625578436 2.59979625578436 2.59979625578436 2.59979625578436 2.59979625578436 2.59979625578436 2.59979625578436 2.59979625578436 2.59979625578436 2.59979625578436 2.59979625578436 2.59979625578436 2.59979625578436 2.59979625578436 2.59979625578436 2.59979625578436 2.59979625578436 2.59979625578436 2.59979625578436 2.59979625578436 2.59979625578436 2.59979625578436 2.59979625578436 2.59979625578436 2.59979625578436 2.59979625578436 2.59979625578436 2.59979625578436 2.59979625578436 2.59979625578436 2.59979625578436 2.59979625578436 2.59979625578436 2.59979625578436 2.59979625578436 2.59979625578436 2.59979625578436 2.59979625578436 2.59979625578436 2.59979625578436 2.59979625578436 2.59979625578436 2.59979625578436 2.59979625578436 2.59979625578436 2.59979625578436 2.59979625578436 2.59979625578436 2.59979625578436 2.59979625578436 2.59979625578436 2.59979625578436 2.59979625578436 2.59979625578436 2.59979625578436 2.59979625578436 2.59979625578436 2.59979625578436 2.59979625578436 2.59979625578436 2.59979625578436 2.59979625578436 2.59979625578436 2.59979625578436 2.59979625578436 2.59979625578436 2.59979625578436 2.59979625578436 2.59979625578436 2.59979625578436 2.59979625578436 2.59979625578436 2.59979625578436 2.59979625578436 2.59979625578436 2.59979625578436 2.59979625578436 2.59979625578436 2.59979625578436 2.59979625578436 2.59979625578436 2.59979625578436 2.59979625578436 2.59979625578436 2.59979625578436 2.59979625578436 2.59979625578436 2.59979625578436 2.59979625578436 2.59979625578436 2.59979625578436 2.59979625578436 2.59979625578436 2.59979625578436 2.59979625578436 2.59979625578436 2.59979625578436 2.59979625578436 2.59979625578436 2.59979625578436 2.59979625578436 2.59979625578436 2.59979625578436 2.59979625578436 2.59979625578436 2.59979625578436 2.59979625578436 2.59979625578436 2.59979625578436 2.59979625578436 2.59979625578436 2.59979625578436 2.59979625578436 2.59979625578436 2.59979625578436 2.59979625578436 2.59979625578436 2.59979625578436 2.59979625578436 2.59979625578436 2.59979625578436 2.59979625578436 2.59979625578436 2.59979625578436 3.13899408145671 2.59979625578436 2.59979625578436 2.59979625578436 2.59979625578436 2.59979625578436 2.59979625578436 2.59979625578436 2.59979625578436 2.59979625578436 2.59979625578436 2.59979625578436 2.59979625578436 2.59979625578436 3.58686561369776 2.59979625578436 2.59979625578436 2.59979625578436 2.59979625578436 2.59979625578436 2.59979625578436 2.59979625578436 2.59979625578436 2.59979625578436 2.59979625578436 2.59979625578436 2.59979625578436 2.59979625578436 2.59979625578436 2.59979625578436 2.59979625578436 2.59979625578436 2.59979625578436 2.59979625578436 2.59979625578436 2.59979625578436 2.59979625578436 2.59979625578436 2.59979625578436 2.59979625578436 2.59979625578436 2.59979625578436 2.59979625578436 2.59979625578436 2.59979625578436 2.59979625578436 2.59979625578436 2.59979625578436 2.59979625578436 2.59979625578436 2.59979625578436 2.59979625578436 2.59979625578436 2.59979625578436 2.59979625578436 2.59979625578436 2.59979625578436 2.59979625578436 2.59979625578436 2.59979625578436 2.59979625578436 2.59979625578436 2.59979625578436 2.59979625578436 2.59979625578436 2.59979625578436 2.59979625578436 2.59979625578436 2.59979625578436 2.59979625578436 2.59979625578436 2.59979625578436 2.59979625578436 2.59979625578436 2.59979625578436 2.59979625578436 2.59979625578436 2.59979625578436 2.59979625578436 2.59979625578436 3.53953527174762 2.59979625578436 2.59979625578436 2.59979625578436 2.59979625578436 2.59979625578436 2.59979625578436 2.59979625578436 2.59979625578436 2.59979625578436 2.59979625578436 2.59979625578436 2.59979625578436 2.59979625578436 2.59979625578436 2.59979625578436 2.59979625578436 2.59979625578436 2.59979625578436 2.59979625578436 2.59979625578436 2.59979625578436 2.59979625578436 2.59979625578436 2.59979625578436 2.59979625578436 2.59979625578436 2.59979625578436 2.59979625578436 2.59979625578436 2.59979625578436 2.59979625578436 2.59979625578436 2.59979625578436 2.59979625578436 2.59979625578436 2.59979625578436 2.59979625578436 2.59979625578436 2.59979625578436 2.59979625578436 2.59979625578436 2.59979625578436 2.59979625578436 2.59979625578436 2.59979625578436 2.59979625578436 2.59979625578436 2.59979625578436 2.59979625578436 2.59979625578436 2.59979625578436 2.59979625578436 2.59979625578436 2.59979625578436 2.59979625578436 2.59979625578436 2.59979625578436 2.59979625578436 2.59979625578436 2.59979625578436 2.59979625578436 2.59979625578436 2.59979625578436 2.59979625578436 2.59979625578436 2.59979625578436 2.59979625578436 2.59979625578436 2.59979625578436 2.59979625578436 2.59979625578436 2.59979625578436 2.59979625578436 2.59979625578436 2.59979625578436 2.59979625578436 2.59979625578436 2.59979625578436 2.59979625578436 2.59979625578436 2.59979625578436 2.59979625578436 2.59979625578436 2.59979625578436 2.59979625578436 2.59979625578436 2.59979625578436 2.59979625578436 2.59979625578436 2.59979625578436 2.59979625578436 2.59979625578436 2.59979625578436 2.59979625578436 2.59979625578436 2.59979625578436 2.59979625578436 2.59979625578436 2.59979625578436 2.59979625578436 2.59979625578436 2.59979625578436 2.59979625578436 2.59979625578436 2.59979625578436 2.59979625578436 2.59979625578436 2.59979625578436 2.59979625578436 2.59979625578436 2.59979625578436 2.59979625578436 2.59979625578436 2.59979625578436 2.59979625578436 2.59979625578436 2.59979625578436 2.59979625578436 2.59979625578436 2.59979625578436 2.59979625578436 2.59979625578436 2.59979625578436 2.59979625578436 2.59979625578436 2.59979625578436 2.59979625578436 2.59979625578436 2.59979625578436 2.59979625578436 2.59979625578436 2.59979625578436 2.59979625578436 2.59979625578436 2.59979625578436 2.59979625578436 2.59979625578436 2.59979625578436 2.59979625578436 2.59979625578436 2.59979625578436 2.59979625578436 2.59979625578436 2.59979625578436 2.59979625578436 2.59979625578436 2.59979625578436 2.59979625578436 2.59979625578436 2.59979625578436 2.59979625578436 2.59979625578436 2.59979625578436 2.59979625578436 2.59979625578436 2.59979625578436 2.59979625578436 2.59979625578436 2.59979625578436 2.59979625578436 2.59979625578436 2.59979625578436 2.59979625578436
Manes.06G078800.v6.1 2.59979625578436 3.70064765159346 2.59979625578436 2.59979625578436 2.59979625578436 2.59979625578436 2.59979625578436 2.59979625578436 2.59979625578436 2.59979625578436 2.59979625578436 2.59979625578436 2.59979625578436 2.59979625578436 2.59979625578436 2.59979625578436 2.59979625578436 2.59979625578436 2.59979625578436 2.59979625578436 2.59979625578436 2.59979625578436 2.59979625578436 2.59979625578436 2.59979625578436 2.59979625578436 3.16295777007222 2.59979625578436 2.59979625578436 2.59979625578436 2.59979625578436 2.59979625578436 2.59979625578436 2.59979625578436 2.59979625578436 2.59979625578436 3.16493055238067 2.59979625578436 2.59979625578436 2.59979625578436 2.59979625578436 3.23286364701414 2.59979625578436 2.59979625578436 2.59979625578436 3.20086796870012 3.14070476119692 2.59979625578436 3.13370949737372 2.59979625578436 2.59979625578436 3.80626145720838 2.59979625578436 2.59979625578436 2.59979625578436 2.59979625578436 3.91863515612942 2.59979625578436 2.59979625578436 2.59979625578436 2.59979625578436 2.59979625578436 2.59979625578436 2.59979625578436 2.59979625578436 2.59979625578436 3.71564452659676 2.59979625578436 2.59979625578436 2.59979625578436 2.59979625578436 3.45913295495671 2.59979625578436 2.59979625578436 2.59979625578436 2.59979625578436 3.49723216096386 2.59979625578436 2.59979625578436 2.59979625578436 2.59979625578436 2.59979625578436 3.17512532819144 2.59979625578436 2.59979625578436 2.59979625578436 3.92217091087391 2.59979625578436 2.59979625578436 2.59979625578436 2.59979625578436 3.14815201337652 2.59979625578436 2.59979625578436 2.59979625578436 2.59979625578436 2.59979625578436 3.19285832138037 2.59979625578436 3.35353493771494 2.59979625578436 2.59979625578436 3.90879471249442 2.59979625578436 2.59979625578436 2.59979625578436 2.59979625578436 3.50401259452966 2.59979625578436 2.59979625578436 2.59979625578436 2.59979625578436 3.05008182588941 2.59979625578436 2.59979625578436 3.54772472454507 3.13082777262013 4.36091393563984 3.40831739229295 3.42147577135509 2.59979625578436 2.59979625578436 3.58225755805724 2.59979625578436 3.34493637438906 2.59979625578436 2.59979625578436 3.46370293381128 2.59979625578436 2.59979625578436 2.59979625578436 2.59979625578436 3.32469701506341 2.59979625578436 2.59979625578436 2.59979625578436 2.59979625578436 3.65903663435232 2.59979625578436 3.16073271291655 2.59979625578436 3.1779458868114 3.25041757009826 2.59979625578436 2.59979625578436 2.59979625578436 2.59979625578436 3.99224523544299 2.59979625578436 2.59979625578436 2.59979625578436 2.59979625578436 3.57958220175784 2.59979625578436 3.18288021682041 2.59979625578436 2.59979625578436 3.02884003678921 2.59979625578436 3.11353869906184 2.59979625578436 2.59979625578436 3.35248609664756 3.07587858392687 2.59979625578436 2.59979625578436 2.59979625578436 3.97782670099057 2.59979625578436 2.59979625578436 2.59979625578436 2.59979625578436 2.59979625578436 3.06384658117584 3.47017978033751 2.59979625578436 2.59979625578436 3.91988476576934 2.59979625578436 2.59979625578436 2.59979625578436 3.04244381450743 2.59979625578436 2.59979625578436 2.59979625578436 2.59979625578436 2.59979625578436 3.04936763595227 2.59979625578436 2.59979625578436 2.59979625578436 2.59979625578436 2.59979625578436 4.07160585981311 2.59979625578436 2.59979625578436 2.59979625578436 2.59979625578436 6.15174526434701 2.59979625578436 2.59979625578436 2.59979625578436 2.59979625578436 4.29881745630782 2.59979625578436 3.47906877077808 2.59979625578436 2.59979625578436 4.10897365311219 2.59979625578436 2.59979625578436 2.59979625578436 2.59979625578436 3.75117470822895 2.59979625578436 3.91750716661443 3.10108304697002 2.59979625578436 2.59979625578436 3.20006221402401 3.13294224426404 2.59979625578436 2.59979625578436 3.92115063075171 2.59979625578436 2.59979625578436 2.59979625578436 2.59979625578436 2.59979625578436 2.59979625578436 4.03963664430814 2.59979625578436 2.59979625578436 5.58204805622881 2.59979625578436 3.34376290195548 2.59979625578436 2.59979625578436 3.19240955863012 3.37329820666967 3.24358690281098 2.59979625578436 3.0699466230511 3.82537162604514 2.59979625578436 3.13246240288098 2.59979625578436 2.59979625578436 4.17510086053382 2.59979625578436 2.59979625578436 2.59979625578436 3.58557919338385 4.36052567664624 3.01582169102262 3.61792181462924 2.59979625578436 3.18760828080912 3.14550218000467 2.59979625578436 2.59979625578436 2.59979625578436 2.59979625578436 4.56440659121219 2.59979625578436 2.59979625578436 2.59979625578436 3.17356662868593 5.78808015893117 2.59979625578436 2.59979625578436 2.59979625578436 3.14632375028407 4.91657949981406 2.59979625578436 3.81992345652015 2.59979625578436 2.59979625578436 2.59979625578436 3.98212570726758 3.09920040061693 3.51628227195113 2.59979625578436 2.59979625578436 4.40506099085091 2.59979625578436 3.11424136611794 2.59979625578436 2.59979625578436 2.59979625578436 2.59979625578436 2.59979625578436 2.59979625578436 3.19546030758457 3.76073749062112 2.59979625578436 2.59979625578436 3.2892755442546 2.59979625578436 3.58401163972517 2.59979625578436 2.59979625578436 2.59979625578436 2.59979625578436 3.70977069704653 3.79469870865205 2.59979625578436 3.40968187193882 2.59979625578436 2.59979625578436 3.42897032873693 2.59979625578436 2.59979625578436 2.59979625578436 4.42876271274902 3.38883758703688 3.4222802704751 2.59979625578436 2.59979625578436 2.59979625578436 3.19446987617811 2.59979625578436 3.41312046559163 2.59979625578436 3.44068119535472 2.59979625578436 2.59979625578436 2.59979625578436 2.59979625578436 4.80036618448139 2.59979625578436 2.59979625578436 2.59979625578436 3.25434752792638 5.06153999510795 3.52874432227956 3.82267206026043 2.59979625578436 2.59979625578436 4.22885215005518 2.59979625578436 2.59979625578436 2.59979625578436 2.59979625578436 5.22119492260485 2.59979625578436 2.59979625578436 2.59979625578436 2.59979625578436 4.50038528162081 2.59979625578436 2.59979625578436 3.15916706065669 2.59979625578436 2.59979625578436 2.59979625578436 2.59979625578436 2.59979625578436 2.59979625578436 5.76282496022559 3.40627964740502 2.59979625578436 2.59979625578436 2.59979625578436 4.4182601433403 2.59979625578436 2.59979625578436 3.47458296180241 2.59979625578436 2.59979625578436 2.59979625578436 3.33690766491106 2.59979625578436 2.59979625578436 2.59979625578436 2.59979625578436 2.59979625578436 2.59979625578436 2.59979625578436 2.59979625578436 3.14481839600152 2.59979625578436 3.00763695540965 2.59979625578436 2.59979625578436 2.59979625578436 2.59979625578436 2.59979625578436 3.07415123844217 2.59979625578436 5.6170127460704 2.59979625578436 2.59979625578436 2.59979625578436 2.59979625578436 2.59979625578436 2.59979625578436 2.96925739016971 2.59979625578436 2.59979625578436 2.59979625578436 2.59979625578436 2.59979625578436 2.59979625578436 3.16746079526105 2.59979625578436 2.59979625578436 2.59979625578436 2.59979625578436 3.14391809079161 3.90786300452943 2.59979625578436 2.59979625578436 2.59979625578436 2.59979625578436 3.5812492167731 3.29886172274126 2.59979625578436 2.59979625578436 3.25894527343764 2.59979625578436 2.98080741821271 3.39541109862574 3.08352688683135 2.59979625578436 3.12630467899536 2.59979625578436 2.59979625578436 3.62506705818828 3.32153583160461 3.72466056966378 3.3699188977181 4.03931561929126 2.59979625578436 2.59979625578436 3.85015556044826 3.08920714372086 2.59979625578436 2.59979625578436 2.59979625578436 4.05034256898883 3.57229933299784 4.30920160203554 2.59979625578436 2.59979625578436 4.23107819983971 2.59979625578436 2.59979625578436 2.59979625578436 2.59979625578436 3.73269580497058 2.59979625578436 2.59979625578436 2.59979625578436 3.5181177796101 2.59979625578436 2.59979625578436 2.59979625578436 2.59979625578436 2.59979625578436 5.01367146175682 3.23993430627071 3.6983488676737 2.59979625578436 2.59979625578436 4.7850216217993 2.59979625578436 2.59979625578436 3.41079602512175 2.59979625578436 2.59979625578436 2.59979625578436 2.59979625578436 2.59979625578436 2.59979625578436 2.59979625578436 3.8992686649575 2.59979625578436 2.59979625578436 2.59979625578436 2.59979625578436 4.25546188023517 2.59979625578436 2.59979625578436 2.59979625578436 2.59979625578436 2.59979625578436 2.59979625578436 2.59979625578436 2.59979625578436 3.38077863823906 4.30585421360758 2.59979625578436 3.76737684440914 2.59979625578436 2.59979625578436 2.59979625578436 2.59979625578436 2.59979625578436 2.59979625578436 2.59979625578436 2.59979625578436 2.59979625578436 2.59979625578436 2.59979625578436 3.1505585915272 3.20229976147952 2.59979625578436 2.59979625578436 2.59979625578436 3.32444621738729 3.85139139287403 2.59979625578436 2.59979625578436 2.59979625578436 2.59979625578436 3.48460042308814 2.59979625578436 3.22666753937026 2.59979625578436 2.59979625578436 3.3533297151516 3.03997188674666 2.59979625578436 2.59979625578436 2.59979625578436 2.59979625578436 3.0356971867682 2.59979625578436 2.59979625578436 2.59979625578436 3.93939102616413 2.59979625578436 3.36940304494811 2.59979625578436 2.59979625578436 3.74746792533285 2.59979625578436 2.59979625578436 2.59979625578436 3.22721475254557 5.82225951300122 3.63157338889014 3.36210465489817 2.59979625578436 2.59979625578436 5.9381193020245 2.59979625578436 2.59979625578436 2.59979625578436 2.59979625578436 4.23046241200958 2.59979625578436 2.59979625578436 2.59979625578436 2.59979625578436 2.59979625578436 2.59979625578436 2.59979625578436 3.42095857459416 2.59979625578436 4.47527978581881 3.04387460395187 2.59979625578436 2.59979625578436 3.61641427842445 3.44336746541449 3.47843854242518 2.59979625578436 2.59979625578436 2.59979625578436 2.59979625578436 2.59979625578436 3.5866975655272 3.34167827884767 3.20691983770591 2.59979625578436 3.8918414592231 2.59979625578436 2.59979625578436 2.59979625578436 2.59979625578436 5.04607214570066 2.59979625578436 2.59979625578436 2.59979625578436 2.59979625578436 2.59979625578436 2.59979625578436 2.59979625578436 2.59979625578436 2.59979625578436 2.59979625578436 2.59979625578436 2.59979625578436 3.20491354779203 2.59979625578436 3.98913164878897 2.59979625578436 2.59979625578436 2.59979625578436 3.78966341899362 3.5091143569893 3.03412909987516 2.59979625578436 2.59979625578436 2.59979625578436 4.17420583023669 2.59979625578436 2.59979625578436 2.59979625578436 2.59979625578436 3.14237529736743 2.59979625578436 2.59979625578436 2.59979625578436 2.59979625578436 2.59979625578436 2.59979625578436 3.20178576582288 2.59979625578436 2.59979625578436 4.17007161308069 2.59979625578436 3.46856026701611 2.59979625578436 2.59979625578436 2.59979625578436 2.59979625578436 2.59979625578436 5.72440515974775 2.59979625578436 6.63073847048347 2.59979625578436 3.34444953840647 2.59979625578436 4.28711904250441 3.73196407753729 2.59979625578436 3.52837646954406 3.170552578228 3.21021486625664 3.649182354296 2.59979625578436 2.59979625578436 2.59979625578436 2.59979625578436 4.08771472087002 3.45357611062151 2.59979625578436 2.59979625578436 2.59979625578436 3.96459152210136 2.59979625578436 2.59979625578436 2.59979625578436 2.59979625578436 2.59979625578436 2.59979625578436 3.12117286708181 3.73504840707269 2.59979625578436 2.59979625578436 3.34368402516979 2.59979625578436 2.59979625578436 2.59979625578436 2.59979625578436 4.8073884758923 2.59979625578436 2.59979625578436 2.59979625578436 2.59979625578436 3.92546174437551 2.59979625578436 3.4515794909386 2.59979625578436 2.59979625578436 4.6271471546373 2.59979625578436 3.92044577175338 2.59979625578436 2.59979625578436 3.08778501908917 2.59979625578436 2.59979625578436 2.59979625578436 2.59979625578436 2.59979625578436 2.59979625578436 2.59979625578436 2.59979625578436 3.2568317893317 5.01462391454766 2.59979625578436 2.59979625578436 2.59979625578436 2.59979625578436 3.92301233965224 3.48455101835497 2.59979625578436 2.59979625578436 3.13790827944038 3.08978059537946 2.59979625578436 2.59979625578436 3.14781871854752 2.59979625578436 4.04784677495562 3.06152639500709 3.47394710612716 2.59979625578436 2.59979625578436 3.66422052447981 2.59979625578436 3.49126360448332 5.83710539659778 2.59979625578436 3.13558510809591 2.59979625578436 2.59979625578436 2.59979625578436 2.59979625578436 4.23459351792667 2.59979625578436 4.7600967661059 2.59979625578436 2.59979625578436 4.66691116132396 2.59979625578436 4.94333254599059 2.59979625578436 2.59979625578436 3.8857533144325 2.59979625578436 3.88894099533287 3.11287055727565 2.59979625578436 2.59979625578436 2.59979625578436 2.59979625578436 2.59979625578436 3.23170429409391 6.36256937043159 2.59979625578436 2.59979625578436 2.59979625578436 2.59979625578436 2.59979625578436 3.0292052725966 2.59979625578436 2.59979625578436 2.59979625578436 4.5602194700769 2.59979625578436 2.59979625578436 2.59979625578436 2.59979625578436
Manes.06G078900.v6.1 4.7344971533238 5.48022326878392 4.14266410568449 7.34958468559632 5.66187505904253 4.81297728375059 5.79689532505939 4.62457522649198 7.55884389042324 6.08094336400189 4.53432397368743 5.33587005012859 4.90066304342697 7.38752794488218 6.72913760670173 5.16702246181639 7.23720400481887 5.68606726210345 6.91181829598361 6.04376556578876 5.619853448357 7.86238635621014 5.7061859013153 6.90602175003937 6.83259233876431 4.56502497411523 6.58399240613507 4.63870206278402 7.48777539507363 6.39907427393473 4.32541960922254 7.12806501639277 5.29966761672121 8.04079754510663 6.65068606363968 5.28094532116099 7.27698919088189 5.48606517997945 5.24746918483318 7.97935338631773 5.21561870366018 8.20401690904801 5.71286027532456 8.69097154153795 7.16142135074224 5.86958148193198 7.32363269868104 5.81014581892434 5.87093639062229 7.82147376274645 5.94467797745372 7.24586075702877 5.28551021565055 7.43837666110845 7.63191337772969 5.47565786198694 6.67948740677903 5.10606322062584 8.85793294275525 7.16624505968228 4.45581964901029 6.31415968168787 4.54840231096189 5.50880681331723 5.19258066029564 4.50127078378882 4.3813215950225 4.00432392223144 6.71879487230922 6.85049832054473 5.62673953955139 7.25307365294325 4.75056757358527 6.15908029961009 7.74487715286713 5.92255545526363 7.21270920069388 5.44914608487251 8.10608412727379 5.91949261542386 3.77485557868279 7.74348415757932 3.72904501437955 7.32471794442446 4.8458800778298 4.37694715953731 5.16891163731047 5.0077553546722 6.00322625565911 6.83640958371661 4.89014723957087 8.15030583176222 6.55975157106677 7.73042368541154 2.59979625578436 6.30083169346606 4.82499489527486 6.87995253632204 5.78124183315063 7.82967443684933 9.15080510996363 5.81768080004324 6.93650244676568 5.8546647256487 6.74716729012774 9.00170656207085 5.97839422225997 7.22548290168772 5.10788767049683 5.88655007773125 8.95268526301327 5.19109869319025 6.93027534790586 4.41749325203936 8.17562160087717 6.73770069269399 5.26986543824486 6.14341676839058 7.15788915021577 9.25272250398909 7.73992207624749 6.05184389021039 7.47343683189653 4.66489414993974 7.10344314516087 9.11115909435045 5.41102633645915 8.21688908343383 5.0046027953583 8.60795916251641 8.61191804175207 6.173206255577 6.26243108175827 5.80281113113372 9.05498567439249 8.51996520027448 5.94329148908956 7.25431801175463 6.00778597664031 9.0470255413029 9.2117188086581 6.42941332908088 7.28623618095352 6.80307475780255 5.19873822179301 5.09075388215088 6.70130475508232 6.6815348765182 6.69776394471807 7.19386825727734 8.2075429312467 6.67936905013847 7.32241200223904 6.53629387750472 8.51313497503651 7.21074278953763 5.23465275299612 6.51817286532964 5.73437172024053 8.56196750332571 9.16142161141351 6.35509032209891 7.53739427155024 6.17461711551085 8.69189248263201 9.12699501113008 4.23673643956694 7.37774317597137 6.92228915010659 6.3621667962448 8.49499790706954 6.05898459681571 7.32611883407377 6.36687384209374 6.30608871396142 7.23101385329123 5.58505223581774 7.85239104796266 5.83584876505803 7.3090586589855 5.23343030062492 6.14662909083615 6.92430558160652 7.04562844934981 8.17124795158857 7.88844329646488 6.6358130900104 7.31348162408601 5.30922178666038 7.45268965490988 6.23926889207559 5.88808990659811 5.65884591003539 5.93955568788745 6.5893884994995 8.31181013662358 8.70104529896356 5.93346557819813 8.09093187519543 5.68758475522247 8.71935562785973 9.01822788186269 6.33863252611204 7.87429419860951 6.15482558437296 8.60654894182816 9.16709682032624 6.7340327630709 7.73212649593338 6.38999057423517 10.0775026725286 9.79837318131112 7.35184701801275 7.08023430958051 6.03181707301769 6.82998367324727 6.88592442202271 6.1841761271663 7.29442593194872 6.43001907088191 7.61580849433413 7.73515808976205 6.45821907933946 7.52772642127406 6.2589020508072 9.12801236339794 6.76128236294084 8.03063366283484 7.53200994406219 5.98631794776476 9.07343024864003 7.54088450544468 7.2033423440014 8.90302215152881 7.1603068907346 8.95828791619976 8.80342084028042 5.87967591130096 7.04629349374344 6.93635937615353 8.12693475840371 9.11531344202715 6.71840956081163 6.35759057718512 5.87049315684775 7.68546806228961 7.44250440723539 6.34305705508954 6.26756085606367 5.88535589094212 7.97659112445012 7.82888014533315 6.60091303446895 7.01751097102952 6.65230412328123 7.85443104629419 9.06407939171711 6.62175346323647 7.20869736939972 6.1776864999855 8.24706759417209 7.89648625890186 6.09183159264075 6.92948384638257 5.80676131966607 7.55318208789983 8.29722669332923 5.9554031908306 7.77579938727941 6.43853701617077 8.48219077378891 7.17058330860273 5.88369726837984 7.95616213566318 6.52062699584008 6.36911045671935 7.31123831338583 7.11875257968409 6.93659893855598 6.37736260855226 5.49369635388092 8.43790499195815 9.44385695075004 6.13141932796266 8.33169143249591 5.7242073092366 8.22243947591756 8.99970573997582 7.15215375863052 7.82063647939177 5.69492885570035 8.78322568119827 9.60594625155145 7.1480988991886 8.48161662007722 5.81894418072411 9.45217545526739 8.61070233020475 6.94727924177916 7.72852338059135 5.84119709797125 9.14047483832695 8.67194483833323 5.93431235134322 8.56792784799721 7.28580580408402 9.00701221830442 9.15972417780915 5.78713218799089 8.62210885896978 7.82680830545183 8.98482090370814 9.28834265588163 7.02086964535711 7.54018168222501 6.45816359926771 8.55217009413792 9.00055532676931 6.91332675871271 9.11551453900711 6.35164074478111 9.10916539555178 8.52781643961798 6.0302421147624 7.71678277661712 6.14528388136794 8.61718073292503 8.01824304021704 7.13182819471816 8.4950297540472 7.40725496212498 8.5773697795856 8.89349970289119 7.09015092278052 7.83694498432739 7.33904854191787 8.61131503921907 8.16659803780733 7.03757285379501 7.54867222034901 6.80067231309445 7.48260534753996 9.27623508892517 7.8305255524754 8.43195583025418 7.04312035963411 9.09332865052244 8.8183566666607 7.20125030398513 7.53621049605978 6.03014369782584 9.15965304621892 9.27869033962461 7.1674163401166 9.05910886608807 6.96651317579946 9.35998044807001 7.5250183596276 6.29724868197935 7.87298951066214 6.49916761603484 8.28049019375527 6.33595185107269 7.35116041332055 7.29754868193352 6.28723870838537 9.21400051332173 9.25516768141299 6.73274470535171 8.81865221512846 6.50889288566613 9.09631101674313 9.06056581525654 8.41435754967859 6.65891378606146 7.01652043275245 5.88146015546341 8.06606844881713 8.69332823739961 6.33939419938743 8.35398830605913 5.61341964415878 7.19450158820897 9.0192071143074 6.9534109273359 7.13621267767431 6.13009923371978 8.24620385196302 8.30165071743187 5.49601288681212 7.7712619121572 6.350357264757 7.74983178699629 7.9402015334758 7.31963285969109 6.98807466479471 5.53525262563617 7.461139711639 8.80208208211019 7.30594125201179 7.58502149477636 6.24229033599763 9.04360785248275 8.98754887135611 7.56767244767196 7.44069058473134 6.50950461566232 8.06169743086104 8.62886277763591 7.25140790548625 6.13501169194082 6.7383896146631 8.00332754381924 7.73486369669095 6.34363356471581 7.34667259551418 6.68937655013229 8.67538167898429 8.32123565150967 6.81029322236721 6.80994015537263 6.68931592407982 9.07067439865418 8.22002353146456 6.85442007820795 6.87188629129591 7.2377704184986 7.87350330118072 8.53809753454036 6.52789537657586 7.27883246796933 7.24988532166051 8.53832484860551 8.13724970840476 6.71791101032369 7.78346308953033 5.83954867699672 8.39975992345323 8.99839432976495 7.42466530145472 7.67529372189585 7.66276558739596 9.02038048965437 9.70264686513924 6.7237676044205 7.64670766380952 5.11787471291438 8.89854981458889 7.82185869503199 6.19960106412327 7.98829370258375 6.32410013368687 9.53515111631529 7.97005376003607 6.55253631207631 7.8840074165333 6.68542667152291 7.92479026606756 8.59456492094013 6.05451934102917 7.59667649809594 6.71685688633298 7.73257354621396 7.31910735220428 7.2198831792122 8.27043337125469 6.56812447592482 8.71534485455449 8.32242215189141 6.17126438991296 6.54366518567812 7.75168993606679 5.69605003735162 8.04961184402412 8.77491728603376 5.65833427968811 6.22399801290642 4.21584791522146 6.97469404612444 8.824132453805 6.14697908928915 7.48087502959451 4.28344817242902 8.333140057209 6.97482270082774 6.19772898413756 7.27823117401745 5.19391260548715 9.61229752248606 8.00829014480589 6.64441261633471 7.99385063198197 6.34304301583809 8.45766246944251 7.73458612313773 5.97970714634789 6.73927392402184 6.29026578702384 8.79884651681823 9.06791421559104 6.82310358469509 7.19298939479323 7.13767447926337 9.06743177074322 9.00751840224764 5.78863383099307 6.28841430394926 5.83008590602555 7.74449915272934 8.08753587913153 5.88603006219302 7.0491229640125 6.91431053153222 9.47028977662156 8.78258983217738 6.84386074124251 7.15411499774963 6.33431218148364 8.12619089764558 8.90733516823537 6.71786602376757 7.82532765813429 6.38093261405843 9.05093732154532 8.36379421697278 7.42027456520943 8.61640548710196 6.22194808516908 7.97118006029866 8.42072251712298 5.34598763192789 7.76041913907111 4.98777573271254 7.66327305327947 8.57318729548128 6.09217885721866 7.59888695130565 7.22064377429904 9.26620903692981 9.15466330693017 6.39056098692271 7.70677435780855 6.40047160722372 8.48222211171829 8.89513179565018 5.49032141528629 8.63551143044362 5.53874056249563 8.16245964334039 7.17470132854617 7.39790654042686 7.57205127714397 6.43686389142829 8.98125038732338 5.26478243950867 3.92546566256828 7.28539196886855 6.2845812626315 8.77680732578316 7.34464972118169 6.47530147674705 7.5519302208691 5.53772036459197 8.9786059996292 8.01836147462961 6.86253387007549 5.39818150233133 6.28776096390271 5.35197341438133 7.64901128330841 5.4542302762183 4.56498869186162 5.43846308275631 5.92878971028935 7.56775828752757 8.78916806205464 5.80514598628706 5.94850231967888 4.36625372078749 8.70732479490276 7.66392649377797 5.08527107799898 5.94620852433987 4.13867381216694 5.94043455618374 6.36684996039856 5.42374581916854 5.10206489121146 5.9554064653482 9.14660572039416 6.51594790516493 5.1329702684384 5.21671977579314 5.35176795573465 7.42432032113296 7.7581471611109 4.13918345243204 6.88310692228648 5.63019559355278 8.03098362974394 5.81251037151594 6.13950463801686 7.05506876390581 6.21304934967348 5.6445555153493 6.14097512403468 5.74947668886878 6.42687963807923 5.17929320739699 7.44583841432354 8.96774533094256 5.98760591990877 6.73259520984025 5.4595572374672 6.59831401092731 6.85065391315647 6.12734325111701 7.1536075581911 4.86944003028887 8.37592641559013 8.57795509089167 6.1820001039066 7.04519128255461 7.23784385980708 8.07208792750383 8.30689963576399 4.47653973438238 5.99159582542454 3.87185768498458 6.85178650479689 6.20533532725241 6.74458094257346 7.94852580324552 5.13655102009792 8.34756296626566 5.86261776114195 7.87481361947007 6.44846123238759 7.14730330343812 6.65822748729562 7.15576156691105 5.5417567932743 7.28531679895988 4.31075132245193 6.42823141169253 5.40614257259526 5.18483120213463 6.47823101576368 5.19459103436294 8.88746645267489 4.8806997409056 5.9366347127201 5.53552551161514 5.08859045670934 7.15867612511067 6.52177621996205 4.17640684273032 6.50185653103526 4.24823066525548 7.52359662077636 5.52666076305232 7.03716499352461 6.00870088705443 4.82812511363457 4.96705733292622 7.0718727252481 4.95976847168253 6.39533920053679 5.36860663719731 4.90618164876486 4.77621353380386 6.84951146347053 3.88087147557617 4.114440610169 4.77049861871703 7.5443507258453 6.47545946178247 5.31243781573439 6.90851949608367 5.19427084632812 7.40768486196592 7.79603633479198 5.07576125718661 6.15227686345489 4.42155811674773 6.16286533722295 5.37325073172936 5.84114363642821 6.23808933028928 5.86773029285311 8.14784463968064 7.41227279085496 5.14528943166109 7.21566926052647 6.61241037498618 7.42010164049537 7.94302862560326 6.54462874084446 5.38207385744233 5.0604398450194 7.64993386341184 7.38169422854506 4.8901964227832 5.67068201835971 5.50717067574155 7.52483242321552 8.00676617811203 6.71054127790224 6.69982660596486 5.78912887399467 8.29866071211626 8.68706730823374 6.55279413500043 6.61554740639901 6.27043017341279 7.41945191534047 6.98868953774941 5.09909668427272 5.62758852654919 5.98299998270569 5.64203369987942 5.15012234608409 6.30850772774197 7.87521832394093 4.00715525546964 8.1734060008665 8.06573231993048 6.02777710114605 7.00662304594469 6.12819693561817 7.38369990287334 8.01115449406385 5.85956190245626 5.52957890723441 6.43789717432484 6.91182086082727 5.22834232526805 4.9162033600905 7.04165602433042 5.5669307083821 8.44301210679397 6.28476351809465 6.23742607520405 8.02469268740655 6.13482067723549 6.96155075798114 4.98820341545047 6.07365988354931 5.8877415365843 5.55613332223111 7.29831992183575 6.85360638978099 5.71026522746809 6.32591431606005 4.77239261754262 7.76379444932969 7.98731920455165 5.8240914982668
Manes.06G079000.v6.1 4.62951525903662 5.05501740459808 4.75997461359856 5.95256669150872 5.53407334629414 5.46122965860573 5.61681671340792 5.38018260752825 5.7412209136452 5.58180204155515 4.36209398616916 4.54779363222009 4.68474164205806 3.44305187794855 5.74355441512592 5.16702246181639 5.57890076838088 3.80123086013542 5.36080232056295 4.71530009844949 4.83934488276523 5.63410765943393 5.23986429612255 4.84172627281117 5.87418580800092 4.89783290464758 5.3634230694818 4.76716071841472 5.83751490898161 6.13465879194085 4.78216995761566 5.28387772167909 5.06117445537185 5.87349018950481 5.1574056596783 4.58275702264039 5.1532840939105 4.25865185387803 5.13869351574088 5.5890373521354 5.54922800657294 5.1704016271266 4.87445463241097 5.33890285395495 5.42736847175928 4.74224555151699 5.34096822200716 4.65789455379452 5.21599604005934 5.59675753265466 4.28394853566575 6.0327473656915 4.76208857038374 4.94920075014562 5.6306820855318 4.31952733684816 5.69322087576627 5.10606322062584 5.6794059642719 5.87936898804176 3.52062149520576 5.72859415614036 5.04095187432143 2.59979625578436 3.69089779392592 3.98944661928918 5.20359238588192 4.88366218853189 6.04311365798607 5.67571070627418 4.14140926066055 5.71156242347031 3.35537191096595 4.68113159220027 2.59979625578436 5.24133833711577 6.08970049904035 4.12948081034605 5.08026056546346 5.70053354042593 3.19937689101105 6.23910285806257 4.77555460968363 6.01380966140539 5.55974054422863 4.46182436032727 4.7963612066024 4.43595159023421 5.55206445979442 4.85996017511739 4.00876840603554 5.68072426883489 5.34174828313027 5.79229819621741 2.59979625578436 5.24906763422785 4.56754195180534 5.90252459780271 5.21961835574927 6.16961362239215 6.00487578237064 5.35492567454333 5.27234112923043 5.59489318096618 5.12862405186618 5.93696173502095 5.304634129991 5.43489573736664 5.21359653134055 5.75949577028345 6.02120670815918 5.15232894402437 5.29156089286131 4.19729973343173 6.50626143573854 6.04040788455168 5.60728307446387 5.82531404251612 5.65768967133865 6.68190234712401 6.23660422125435 5.76119958641489 5.98646680592804 4.57306164080267 6.09493188185838 5.909503595775 5.52057363001929 5.92569659942181 4.38748088629711 6.25629290387332 6.51659469147996 5.22415082787025 5.08598680023707 5.6676240087786 4.96164833030015 5.66824587908768 5.17430641952311 5.59303120875593 5.1504027586617 6.29413299549644 4.53880352454268 5.20073508114004 5.27658538535923 5.17287333393459 5.61546360214598 5.21112789518231 4.63930986084389 5.58357031037567 6.06169482876909 4.9128248976036 6.01501924371912 5.031023566887 5.82024112467658 5.42514222080312 5.971092801738 4.96604945025475 5.23465275299612 5.98625956671077 5.67862633489411 5.80079251624804 5.98418095928381 5.10653349486029 5.89749927361949 5.68306503470325 5.73328967660593 6.14190912169194 4.40884519426515 5.67715962295663 2.59979625578436 5.27788128948001 5.78272133683496 5.55283828257598 5.11850575781988 5.84968955574407 5.40382217484145 5.02561456057768 3.56545094105894 6.20540788485031 4.4867572534014 2.59979625578436 5.77061331997378 5.03834007204626 5.63606265591377 5.72478297836727 6.00057440375971 6.20732730748818 5.48095545749709 5.31045210469065 3.14070663490831 5.41626737335429 3.68435673220072 5.11446539180978 5.09941788319439 5.68703004616422 5.44320714817125 5.79406800497077 5.9982954388336 5.5357039287023 6.50430178712682 5.67327413291154 6.30021810534936 5.74356462064778 5.3096561154441 5.50723909032399 5.24163961683964 6.15407731790936 6.22259912278427 5.00064046228235 5.44712160196814 5.60932345068316 6.03609025964292 6.24585054530438 4.8409613609387 5.33574944250921 4.63525558027175 5.43611713715266 6.08250111934066 5.55401252974895 5.75804160776532 5.58768544168902 5.56538935986702 6.1276687082718 5.0875078214305 5.79897344927536 5.85950979507299 5.63672952698314 6.31010470239984 4.9689602844379 5.87583798697903 4.89652936238578 6.03678119821523 5.33129638857336 5.47132031873845 5.49323658239083 5.91611762568489 6.1982273299832 5.97085515131207 5.09647008331001 5.60622850283663 5.80958711415762 6.16490086046252 6.8461208814885 5.59652453844107 5.69728961479478 5.51411727272207 5.5633585768748 6.32452755880604 4.50062035983742 5.81067034717059 4.95343988574444 6.18295551100323 6.52679473980711 4.88324698214231 5.31398316459166 5.67230042982272 4.77065014077516 2.59979625578436 5.01870289228854 5.6441144051024 5.68929352953802 5.07719330398159 6.16179434312375 4.53086956876037 5.55586849916395 5.63884019334211 4.72053644881687 5.9557148489156 5.4041363397018 6.17509730920415 5.56079513161394 6.38058630804865 5.58496056000079 4.82984215995678 6.1681093939301 4.82082105294907 5.9727460355654 6.39120138143654 6.23259248789457 5.54699547950021 5.6384841489001 5.71452141425177 6.57318446941961 6.26944660828935 4.70441853966502 6.21816567331537 5.31789899142325 5.51078647938264 6.18035857382491 5.02121602474327 5.63207838661437 5.2382855745138 5.94327410115392 6.30566848743871 5.13699342504801 5.57905685600277 5.20919412871956 7.01295580521292 6.63288551907342 5.58116214192094 5.93961398523536 5.82534116286776 6.33831244351686 6.21468869120417 5.61084645922976 6.44426173689572 5.95773165612126 6.08099530803397 6.42991685492892 4.68163425329869 6.50383255009675 6.36957893921641 6.99173915043735 6.98841360193368 5.21912900766506 5.67068639243283 5.21569047127702 6.09303851549592 6.09796444426566 5.49339600136409 5.91669919541706 5.58253914414723 6.18843650099993 6.85375873797456 4.9262852891601 6.0738660342698 5.54982537828892 6.47075437841559 6.17048013962767 5.40194833702513 6.23139515760651 5.77707978445342 6.08943935479652 6.28297791613009 6.04771037882484 6.65253377668391 6.48793698116362 6.45362525534959 6.69417397311826 5.3305677802461 5.8029204205109 5.79891701065645 6.24496041229669 6.38552453092195 4.99523479797265 6.20245965171264 6.1973541365274 6.15052553505081 6.34008459340134 5.75788236987989 6.67869044231005 4.97483715389124 6.14026738085737 6.73913245712196 4.93260225282153 5.723055103643 5.31033373787346 5.92185602608326 4.82279925075785 5.41007238783129 5.9889863860071 5.81214774751531 6.68998421343104 5.87590311502718 5.46292438054264 5.99280732003038 5.53185501180573 5.86762247427198 6.06012760503081 5.27506505491357 5.51171822475567 4.91614637432934 6.02070829738723 6.34656375503105 6.25944910087912 5.45654091363721 5.39254802890789 5.0352764694671 6.31533518303996 6.29560458246313 5.9557374752533 6.48596308788928 5.50196762556322 5.73813080668858 6.43313785601666 5.78169422211547 5.44953411681308 5.56914807369694 6.17005632002673 6.51944734012529 4.87747097995658 5.99589817082548 7.54475845129738 5.596238504058 5.21305027915354 5.44422092105974 6.85057677400854 5.06851339364343 5.73900121081736 6.49355707459318 5.30137388918 5.6671404140453 5.24209983591894 6.32263898372277 6.11661275194509 5.59821775458615 6.20157093953362 5.98454242448091 6.3433960423724 6.17012192111634 5.25595789345816 5.7216051201956 5.48262873517392 6.37019445075869 6.77704000588241 4.63276571442267 5.94998939345404 5.72226267116844 6.47418281244622 6.49061308948109 5.35186436261114 5.823426873564 5.40258767927378 5.44034820186319 6.82798596627375 5.55357740135327 6.20300898789242 6.34337201844016 6.11930167324809 6.58214461344596 5.45337017334737 6.44113854625368 6.48446481309864 6.33044911142725 6.71955525663798 4.90134837809709 5.59061743481019 5.54074242043667 6.37237298542707 6.23581535651017 5.9693078188108 6.20566763751784 5.97794161241073 6.50393401908612 6.48664487811769 4.97738423128662 6.21817607221147 5.54927284734067 6.48258940803081 6.08700911194393 4.48950501400063 6.0727973434041 5.84702480087828 6.70671074649986 6.5477907695944 5.77175834539479 6.01031243713857 5.91525488813709 5.67606364088558 6.59570059625582 4.95399879040777 6.53507231215726 5.61419911205851 6.24634866925715 5.90733180098696 4.88558279592623 5.7945782289028 5.35677509139912 6.02498006883996 6.59938162824246 5.6030893067423 4.95728974101099 6.50228747970197 4.98563300482467 6.58213058886017 5.8154089888258 4.76146550502323 6.10566938212393 3.56431211964338 5.99483827184417 6.61004839813042 5.03251249190121 6.28730741611655 4.41387227501811 6.42925559843761 5.72788405894217 4.84713209048625 6.3811581025713 5.60602227565614 6.62429346403248 6.01615149406072 4.81296086023192 5.62731689197448 4.96919341620255 5.98927316521678 5.32836402188107 5.24845012003045 5.95080498732457 4.83802268116929 6.00629419300507 6.69308615888537 5.31201624700912 5.01900694766248 5.34599566695008 5.04091152377849 5.66368799217908 5.50126775419676 4.39989317147418 4.89785756854126 5.83206818521682 6.25648190824486 5.46235058915077 4.96245941072923 5.20788609347216 6.55402783121436 6.29417907972029 5.66083176838294 5.30093000508964 5.75858824436215 6.14772470991804 6.71966867943496 5.35662362118333 5.72453296068336 5.64563869086108 6.24864916334548 6.22407303844442 5.65281503113595 5.83846271548537 4.65316821647585 5.80002406636255 5.98952237932511 5.18420072457802 6.32113740096675 4.92080284143237 5.93025377534639 6.01871686971785 5.11531326117881 6.2230426756451 5.19351441329518 6.09057053467014 6.18500216183744 5.15174220951472 6.14969207216595 5.64995894422551 6.12156552976204 6.09240989383058 5.61405487178763 6.0638257230154 4.82816931136984 6.0837428130532 5.61523550023341 6.09985841832311 5.70312542935399 5.09725791685895 5.95291247920079 5.47595324645993 4.16300874332527 5.7186383049481 5.40996228301821 7.05564527976543 5.93758170563818 5.07723139479167 5.56999347210844 4.97310397944842 6.07465113023278 5.98767521965817 5.72048806119095 4.5449577896294 5.09758327613182 5.15206864166957 5.86154071990762 5.01829713091349 4.95855143215157 5.43846308275631 5.42530322622287 5.82112209515469 6.16051722055795 5.57900626901066 5.5766784585243 4.75727725951518 5.83222830234759 5.59078012532911 4.49509867947241 5.62516782638122 4.91612280841819 5.789168194616 6.0493247485262 4.20033254357196 5.48287930440359 4.34343362799709 5.839813968747 5.88559896072028 4.92373130069052 5.07665325571295 5.71568170223363 5.95778848366149 5.7155639295033 5.27270312590494 5.14424917250544 4.84295343668187 6.23249514228486 5.63966639945041 4.93323785282274 5.79269679609288 5.61525960494316 4.69955162925969 5.39708684085904 5.65017396845228 5.43068429805778 5.41510377334642 6.07262738245967 5.92707719510612 5.77905959993533 5.57873446388939 5.11653963007916 5.3627414093168 5.66039412315159 5.20627365488334 5.45667075841334 5.18768533327854 5.87320938941392 6.11789404855955 5.58936631956145 5.90071668188576 5.58907468984216 5.60733725888942 6.75970724271568 4.75336636520333 5.99159582542454 5.09461985079993 5.57238226094609 5.72440515974775 5.38503765925916 6.31720095728178 5.60771361915573 6.42626731351355 5.444319907855 4.28711904250441 6.0352992010307 5.45147283072295 5.49503817394273 5.35847889626716 5.14228872178764 5.97556945530658 4.75026340815256 5.90713325412934 6.00018062733465 4.70160215994978 4.87193830438777 5.38702276769142 6.53285092907838 5.08374896760459 4.94589248965486 5.36065081936066 5.15863500467693 5.51967836047759 5.91561721162242 4.34345226493752 6.50185653103526 5.12378955456286 6.68663717523495 5.39476197604298 4.84890714027926 5.62508860606974 5.68664180371568 5.4701720574401 5.92632655337775 5.79226950791516 5.60760401484179 5.32972484903189 5.3240462737826 5.47693774741003 5.39853104403788 4.75996615634843 4.37282195677682 5.33757009049401 6.44476827129143 5.96239236396892 5.01763040245138 6.05851819741563 5.34740123736852 5.57439529115426 6.64103174864327 5.16149895378418 6.42488564558462 5.399738658026 5.82582987595324 5.37325073172936 5.0859374870085 2.59979625578436 5.8414578730157 5.50035941480492 6.02152993197401 5.43477722075441 6.55733586651294 6.03300895156805 6.26306251436344 6.77683836981343 5.53843061646987 5.56297103537732 4.83164053823403 5.85003986102978 5.37829774923968 5.19844349145869 5.99529696295675 5.75266812414165 5.54266812415693 6.11135741890648 5.83496631665083 5.720444533811 6.11286832434872 6.17832996670095 5.56002276261707 5.94238055683927 5.84588765538335 6.15729326930447 6.07309857341867 6.06128228558896 5.31407876235584 6.48417548379937 6.00409817810081 5.34868934856191 5.88317096972959 4.83125126489165 7.00738839004026 5.4507682930712 6.44294430048248 5.83363686914149 5.19170115675142 6.36015071687747 5.74359194323062 6.99158043970099 6.83484672805483 5.62895353948967 5.27075077568412 5.61088024143791 5.53905943178119 6.12325913073526 5.57466093053643 6.13113216292617 5.14373308891094 6.82341212623541 6.15562907177355 4.95552703666799 6.19997319346119 5.86231537284063 5.99601646734653 5.23620962167809 5.4170509182054 5.59328853148968 5.6538515645424 6.70557441371062 6.26568690480834 5.56277888770067 6.4786412913181 4.04610633918772 6.15899078511288 5.61224441488127 5.12482382110564
Manes.06G079100.v6.1 2.59979625578436 2.59979625578436 2.59979625578436 2.59979625578436 2.59979625578436 2.59979625578436 2.59979625578436 2.59979625578436 2.59979625578436 2.59979625578436 2.59979625578436 2.59979625578436 2.59979625578436 2.59979625578436 2.59979625578436 2.59979625578436 2.59979625578436 2.59979625578436 2.59979625578436 2.59979625578436 2.59979625578436 2.59979625578436 2.59979625578436 2.59979625578436 2.59979625578436 2.59979625578436 2.59979625578436 2.59979625578436 2.59979625578436 2.59979625578436 2.59979625578436 2.59979625578436 2.59979625578436 2.59979625578436 2.59979625578436 2.59979625578436 2.59979625578436 2.59979625578436 2.59979625578436 2.59979625578436 2.59979625578436 2.59979625578436 2.59979625578436 2.59979625578436 2.59979625578436 2.59979625578436 2.59979625578436 2.59979625578436 2.59979625578436 2.59979625578436 2.59979625578436 2.59979625578436 2.59979625578436 2.59979625578436 2.59979625578436 2.59979625578436 2.59979625578436 2.59979625578436 2.59979625578436 2.59979625578436 2.59979625578436 2.59979625578436 2.59979625578436 2.59979625578436 2.59979625578436 2.59979625578436 2.59979625578436 2.59979625578436 2.59979625578436 2.59979625578436 2.59979625578436 2.59979625578436 2.59979625578436 2.59979625578436 2.59979625578436 2.59979625578436 2.59979625578436 2.59979625578436 2.59979625578436 2.59979625578436 2.59979625578436 2.59979625578436 2.59979625578436 2.59979625578436 2.59979625578436 2.59979625578436 2.59979625578436 2.59979625578436 2.59979625578436 2.59979625578436 2.59979625578436 2.59979625578436 2.59979625578436 2.59979625578436 2.59979625578436 2.59979625578436 2.59979625578436 2.59979625578436 2.59979625578436 2.59979625578436 2.59979625578436 2.59979625578436 2.59979625578436 2.59979625578436 2.59979625578436 2.59979625578436 2.59979625578436 2.59979625578436 2.59979625578436 2.59979625578436 2.59979625578436 2.59979625578436 2.59979625578436 2.59979625578436 2.59979625578436 2.59979625578436 2.59979625578436 2.59979625578436 2.59979625578436 2.59979625578436 2.59979625578436 2.59979625578436 2.59979625578436 2.59979625578436 2.59979625578436 2.59979625578436 2.59979625578436 2.59979625578436 2.59979625578436 2.59979625578436 2.59979625578436 2.59979625578436 2.59979625578436 2.59979625578436 2.59979625578436 2.59979625578436 2.59979625578436 2.59979625578436 2.59979625578436 2.59979625578436 2.59979625578436 2.59979625578436 2.59979625578436 2.59979625578436 2.59979625578436 2.59979625578436 2.59979625578436 2.59979625578436 2.59979625578436 2.59979625578436 2.59979625578436 2.59979625578436 2.59979625578436 2.59979625578436 2.59979625578436 2.59979625578436 2.59979625578436 2.59979625578436 2.59979625578436 2.59979625578436 2.59979625578436 2.59979625578436 2.59979625578436 2.59979625578436 2.59979625578436 2.59979625578436 2.59979625578436 2.59979625578436 2.59979625578436 2.59979625578436 2.59979625578436 2.59979625578436 2.59979625578436 2.59979625578436 2.59979625578436 2.59979625578436 2.59979625578436 2.59979625578436 2.59979625578436 2.59979625578436 2.59979625578436 2.59979625578436 2.59979625578436 2.59979625578436 2.59979625578436 2.59979625578436 2.59979625578436 2.59979625578436 2.59979625578436 2.59979625578436 2.59979625578436 2.59979625578436 2.59979625578436 2.59979625578436 2.59979625578436 3.40445174740808 2.59979625578436 2.59979625578436 2.59979625578436 2.59979625578436 2.59979625578436 2.59979625578436 2.59979625578436 2.59979625578436 2.59979625578436 2.59979625578436 2.59979625578436 2.59979625578436 2.59979625578436 2.59979625578436 2.59979625578436 2.59979625578436 2.59979625578436 2.59979625578436 2.59979625578436 2.59979625578436 2.59979625578436 2.59979625578436 2.59979625578436 2.59979625578436 2.59979625578436 2.59979625578436 2.59979625578436 2.59979625578436 2.59979625578436 2.59979625578436 2.59979625578436 2.59979625578436 2.59979625578436 2.59979625578436 2.59979625578436 2.59979625578436 2.59979625578436 2.59979625578436 2.59979625578436 2.59979625578436 2.59979625578436 2.59979625578436 2.59979625578436 2.59979625578436 2.59979625578436 2.59979625578436 2.59979625578436 2.59979625578436 2.59979625578436 2.59979625578436 2.59979625578436 2.59979625578436 2.59979625578436 2.59979625578436 2.59979625578436 2.59979625578436 2.59979625578436 2.59979625578436 2.59979625578436 2.59979625578436 2.59979625578436 2.59979625578436 2.59979625578436 2.59979625578436 2.59979625578436 2.59979625578436 2.59979625578436 2.59979625578436 2.59979625578436 2.59979625578436 2.59979625578436 2.59979625578436 2.59979625578436 2.59979625578436 2.59979625578436 2.59979625578436 2.59979625578436 2.59979625578436 2.59979625578436 2.59979625578436 2.59979625578436 2.59979625578436 2.59979625578436 2.59979625578436 2.59979625578436 2.59979625578436 2.59979625578436 2.59979625578436 2.59979625578436 2.59979625578436 2.59979625578436 2.59979625578436 2.59979625578436 2.59979625578436 2.59979625578436 2.59979625578436 2.59979625578436 2.59979625578436 2.59979625578436 2.59979625578436 2.59979625578436 2.59979625578436 2.59979625578436 2.59979625578436 2.59979625578436 2.59979625578436 2.59979625578436 2.59979625578436 2.59979625578436 2.59979625578436 2.59979625578436 2.59979625578436 2.59979625578436 2.59979625578436 2.59979625578436 2.59979625578436 2.59979625578436 2.59979625578436 2.59979625578436 2.59979625578436 2.59979625578436 2.59979625578436 2.59979625578436 2.59979625578436 2.59979625578436 2.59979625578436 2.59979625578436 2.59979625578436 2.59979625578436 2.59979625578436 2.59979625578436 2.59979625578436 2.59979625578436 2.59979625578436 2.59979625578436 2.59979625578436 2.59979625578436 2.59979625578436 2.59979625578436 2.59979625578436 2.59979625578436 2.59979625578436 2.59979625578436 2.59979625578436 2.59979625578436 2.59979625578436 2.59979625578436 2.59979625578436 2.59979625578436 2.59979625578436 2.59979625578436 2.59979625578436 2.59979625578436 2.59979625578436 2.59979625578436 2.59979625578436 2.59979625578436 2.59979625578436 2.59979625578436 2.59979625578436 2.59979625578436 2.59979625578436 2.59979625578436 2.59979625578436 2.59979625578436 2.59979625578436 2.59979625578436 2.59979625578436 2.59979625578436 2.59979625578436 2.59979625578436 2.59979625578436 2.59979625578436 2.59979625578436 2.59979625578436 2.59979625578436 2.59979625578436 2.59979625578436 2.59979625578436 2.59979625578436 2.59979625578436 2.59979625578436 2.59979625578436 2.59979625578436 2.59979625578436 2.59979625578436 2.59979625578436 2.59979625578436 2.59979625578436 2.59979625578436 2.59979625578436 2.59979625578436 2.59979625578436 2.59979625578436 2.59979625578436 2.59979625578436 2.59979625578436 2.59979625578436 2.59979625578436 2.59979625578436 2.59979625578436 2.59979625578436 2.59979625578436 2.59979625578436 2.59979625578436 2.59979625578436 2.59979625578436 2.59979625578436 2.59979625578436 2.59979625578436 2.59979625578436 2.59979625578436 2.59979625578436 2.59979625578436 2.59979625578436 2.59979625578436 2.59979625578436 2.59979625578436 2.59979625578436 2.59979625578436 2.59979625578436 2.59979625578436 2.59979625578436 2.59979625578436 2.59979625578436 2.59979625578436 2.59979625578436 2.59979625578436 2.59979625578436 2.59979625578436 2.59979625578436 2.59979625578436 2.59979625578436 2.59979625578436 2.59979625578436 2.59979625578436 2.59979625578436 2.59979625578436 2.59979625578436 2.59979625578436 2.59979625578436 2.59979625578436 2.59979625578436 2.59979625578436 2.59979625578436 2.59979625578436 2.59979625578436 2.59979625578436 2.59979625578436 2.59979625578436 2.59979625578436 2.59979625578436 2.59979625578436 2.59979625578436 2.59979625578436 2.59979625578436 2.59979625578436 2.59979625578436 2.59979625578436 2.59979625578436 2.59979625578436 3.19467141427376 2.59979625578436 2.59979625578436 2.59979625578436 2.59979625578436 2.59979625578436 2.59979625578436 2.59979625578436 2.59979625578436 2.59979625578436 2.59979625578436 2.59979625578436 2.59979625578436 2.59979625578436 2.59979625578436 2.59979625578436 2.59979625578436 2.59979625578436 2.59979625578436 2.59979625578436 2.59979625578436 2.59979625578436 2.59979625578436 2.59979625578436 2.59979625578436 2.59979625578436 2.59979625578436 2.59979625578436 2.59979625578436 2.59979625578436 2.59979625578436 2.59979625578436 2.59979625578436 2.59979625578436 2.59979625578436 2.59979625578436 2.59979625578436 2.59979625578436 2.59979625578436 2.59979625578436 2.59979625578436 2.59979625578436 2.59979625578436 2.59979625578436 2.59979625578436 2.59979625578436 2.59979625578436 2.59979625578436 2.59979625578436 2.59979625578436 2.59979625578436 2.59979625578436 2.59979625578436 2.59979625578436 2.59979625578436 2.59979625578436 2.59979625578436 2.59979625578436 2.59979625578436 2.59979625578436 2.59979625578436 2.59979625578436 2.59979625578436 2.59979625578436 2.59979625578436 2.59979625578436 2.59979625578436 2.59979625578436 2.59979625578436 2.59979625578436 2.59979625578436 2.59979625578436 2.59979625578436 2.59979625578436 2.59979625578436 2.59979625578436 2.59979625578436 2.59979625578436 2.59979625578436 2.59979625578436 2.59979625578436 2.59979625578436 2.59979625578436 2.59979625578436 2.59979625578436 2.59979625578436 2.59979625578436 2.59979625578436 2.59979625578436 2.59979625578436 2.59979625578436 2.59979625578436 2.59979625578436 2.59979625578436 2.59979625578436 2.59979625578436 2.59979625578436 2.59979625578436 2.59979625578436 2.59979625578436 2.59979625578436 2.59979625578436 2.59979625578436 2.59979625578436 2.59979625578436 2.59979625578436 2.59979625578436 2.59979625578436 2.59979625578436 2.59979625578436 2.59979625578436 2.59979625578436 2.59979625578436 2.59979625578436 2.59979625578436 2.59979625578436 2.59979625578436 2.59979625578436 2.59979625578436 2.59979625578436 2.59979625578436 2.59979625578436 2.59979625578436 2.59979625578436 2.59979625578436 2.59979625578436 2.59979625578436 2.59979625578436 2.59979625578436 2.59979625578436 2.59979625578436 2.59979625578436 2.59979625578436 2.59979625578436 2.59979625578436 2.59979625578436 2.59979625578436 2.59979625578436 2.59979625578436 2.59979625578436 2.59979625578436 2.59979625578436 2.59979625578436 2.59979625578436 2.59979625578436 2.59979625578436 2.59979625578436 2.59979625578436 2.59979625578436 2.59979625578436 2.59979625578436 3.11624245650931 2.59979625578436 2.59979625578436 2.59979625578436 2.59979625578436 2.59979625578436 2.59979625578436 2.59979625578436 2.59979625578436 2.59979625578436 2.59979625578436 2.59979625578436 2.59979625578436 2.59979625578436 2.59979625578436 2.59979625578436 2.59979625578436 2.59979625578436 2.59979625578436 2.59979625578436 2.59979625578436 2.59979625578436 2.59979625578436 2.59979625578436 2.59979625578436 2.59979625578436 2.59979625578436 2.59979625578436 2.59979625578436 2.59979625578436 2.59979625578436 2.59979625578436 3.40187214262271 2.59979625578436 2.59979625578436 2.59979625578436 2.59979625578436 2.59979625578436 2.59979625578436 2.59979625578436 2.59979625578436 2.59979625578436 2.59979625578436 3.86545988394052 2.59979625578436 2.59979625578436 2.59979625578436 3.86994420186815 2.59979625578436 2.59979625578436 2.59979625578436 2.59979625578436 2.59979625578436 2.59979625578436 2.59979625578436 2.59979625578436 2.59979625578436 2.59979625578436 2.59979625578436 2.59979625578436 2.59979625578436 2.59979625578436 2.59979625578436 2.59979625578436 2.59979625578436 2.59979625578436 2.59979625578436 2.59979625578436 2.59979625578436 2.59979625578436 2.59979625578436 2.59979625578436 2.59979625578436 2.59979625578436 2.59979625578436 2.59979625578436 2.59979625578436 2.59979625578436 2.59979625578436 2.59979625578436 2.59979625578436 2.59979625578436 2.59979625578436 2.59979625578436 2.59979625578436 2.59979625578436 2.59979625578436 2.59979625578436 2.59979625578436 2.59979625578436 2.59979625578436 2.59979625578436 2.59979625578436 2.59979625578436 2.59979625578436 2.59979625578436 2.59979625578436 2.59979625578436 2.59979625578436 2.59979625578436 2.59979625578436 2.59979625578436 2.59979625578436 2.59979625578436 2.59979625578436 2.59979625578436 2.59979625578436 2.59979625578436 2.59979625578436 2.59979625578436 2.59979625578436 2.59979625578436 2.59979625578436 2.59979625578436 2.59979625578436 2.59979625578436 2.59979625578436 2.59979625578436 3.09559387004943 2.59979625578436 2.59979625578436 2.59979625578436 2.59979625578436 2.59979625578436 2.59979625578436 2.59979625578436 2.59979625578436 2.59979625578436 2.59979625578436 2.59979625578436 2.59979625578436 2.59979625578436 2.59979625578436 2.59979625578436 2.59979625578436 2.59979625578436 2.59979625578436 2.59979625578436 2.59979625578436 2.59979625578436 2.59979625578436 2.59979625578436 2.59979625578436 2.59979625578436 2.59979625578436 2.59979625578436 2.59979625578436 2.59979625578436 2.59979625578436 2.59979625578436
Manes.06G079200.v6.1 2.59979625578436 2.59979625578436 2.59979625578436 2.59979625578436 2.59979625578436 2.59979625578436 2.59979625578436 2.59979625578436 2.59979625578436 2.59979625578436 2.59979625578436 2.59979625578436 2.59979625578436 2.59979625578436 2.59979625578436 2.59979625578436 2.59979625578436 2.59979625578436 2.59979625578436 2.59979625578436 2.59979625578436 2.59979625578436 2.59979625578436 2.59979625578436 2.59979625578436 2.59979625578436 2.59979625578436 2.59979625578436 2.59979625578436 2.59979625578436 2.59979625578436 2.59979625578436 2.59979625578436 2.59979625578436 2.59979625578436 2.59979625578436 2.59979625578436 2.59979625578436 2.59979625578436 2.59979625578436 2.59979625578436 2.59979625578436 2.59979625578436 2.59979625578436 2.59979625578436 2.59979625578436 2.59979625578436 2.59979625578436 2.59979625578436 2.59979625578436 2.59979625578436 2.59979625578436 2.59979625578436 2.59979625578436 2.59979625578436 2.59979625578436 2.59979625578436 2.59979625578436 2.59979625578436 2.59979625578436 2.59979625578436 2.59979625578436 2.59979625578436 2.59979625578436 2.59979625578436 2.59979625578436 2.59979625578436 2.59979625578436 2.59979625578436 2.59979625578436 2.59979625578436 2.59979625578436 2.59979625578436 2.59979625578436 2.59979625578436 2.59979625578436 2.59979625578436 2.59979625578436 2.59979625578436 2.59979625578436 2.59979625578436 2.59979625578436 2.59979625578436 2.59979625578436 2.59979625578436 2.59979625578436 2.59979625578436 2.59979625578436 2.59979625578436 2.59979625578436 2.59979625578436 2.59979625578436 2.59979625578436 2.59979625578436 2.59979625578436 2.59979625578436 2.59979625578436 2.59979625578436 2.59979625578436 2.59979625578436 2.59979625578436 2.59979625578436 2.59979625578436 2.59979625578436 2.59979625578436 2.59979625578436 2.59979625578436 2.59979625578436 2.59979625578436 2.59979625578436 2.59979625578436 2.59979625578436 2.59979625578436 2.59979625578436 2.59979625578436 2.59979625578436 2.59979625578436 2.59979625578436 2.59979625578436 2.59979625578436 2.59979625578436 2.59979625578436 2.59979625578436 2.59979625578436 2.59979625578436 2.59979625578436 2.59979625578436 2.59979625578436 2.59979625578436 2.59979625578436 2.59979625578436 2.59979625578436 2.59979625578436 2.59979625578436 2.59979625578436 2.59979625578436 2.59979625578436 2.59979625578436 2.59979625578436 2.59979625578436 2.59979625578436 2.59979625578436 2.59979625578436 2.59979625578436 2.59979625578436 2.59979625578436 2.59979625578436 2.59979625578436 2.59979625578436 2.59979625578436 2.59979625578436 2.59979625578436 2.59979625578436 2.59979625578436 2.59979625578436 2.59979625578436 2.59979625578436 2.59979625578436 2.59979625578436 2.59979625578436 2.59979625578436 2.59979625578436 2.59979625578436 2.59979625578436 2.59979625578436 2.59979625578436 2.59979625578436 2.59979625578436 2.59979625578436 2.59979625578436 2.59979625578436 2.59979625578436 2.59979625578436 2.59979625578436 2.59979625578436 2.59979625578436 2.59979625578436 2.59979625578436 2.59979625578436 2.59979625578436 2.59979625578436 2.59979625578436 2.59979625578436 2.59979625578436 2.59979625578436 2.59979625578436 2.59979625578436 2.59979625578436 2.59979625578436 2.59979625578436 2.59979625578436 2.59979625578436 2.59979625578436 2.59979625578436 2.59979625578436 2.59979625578436 2.59979625578436 2.59979625578436 2.59979625578436 2.59979625578436 2.59979625578436 2.59979625578436 2.59979625578436 2.59979625578436 2.59979625578436 2.59979625578436 2.59979625578436 2.59979625578436 2.59979625578436 2.59979625578436 2.59979625578436 2.59979625578436 2.59979625578436 2.59979625578436 2.59979625578436 2.59979625578436 2.59979625578436 2.59979625578436 2.59979625578436 2.59979625578436 2.59979625578436 2.59979625578436 2.59979625578436 2.59979625578436 2.59979625578436 2.59979625578436 2.59979625578436 2.59979625578436 2.59979625578436 2.59979625578436 2.59979625578436 2.59979625578436 2.59979625578436 2.59979625578436 2.59979625578436 2.59979625578436 2.59979625578436 2.59979625578436 2.59979625578436 2.59979625578436 2.59979625578436 2.59979625578436 2.59979625578436 2.59979625578436 2.59979625578436 2.59979625578436 2.59979625578436 2.59979625578436 2.59979625578436 2.59979625578436 2.59979625578436 2.59979625578436 2.59979625578436 2.59979625578436 2.59979625578436 2.59979625578436 2.59979625578436 2.59979625578436 2.59979625578436 2.59979625578436 2.59979625578436 2.59979625578436 2.59979625578436 2.59979625578436 2.59979625578436 2.59979625578436 2.59979625578436 2.59979625578436 2.59979625578436 2.59979625578436 2.59979625578436 2.59979625578436 2.59979625578436 2.59979625578436 2.59979625578436 2.59979625578436 2.59979625578436 2.59979625578436 2.59979625578436 2.59979625578436 2.59979625578436 2.59979625578436 2.59979625578436 2.59979625578436 2.59979625578436 2.59979625578436 2.59979625578436 2.59979625578436 2.59979625578436 2.59979625578436 2.59979625578436 2.59979625578436 2.59979625578436 2.59979625578436 2.59979625578436 2.59979625578436 2.59979625578436 2.59979625578436 2.59979625578436 2.59979625578436 2.59979625578436 2.59979625578436 2.59979625578436 2.59979625578436 2.59979625578436 2.59979625578436 2.59979625578436 2.59979625578436 2.59979625578436 2.59979625578436 2.59979625578436 2.59979625578436 2.59979625578436 2.59979625578436 2.59979625578436 2.59979625578436 2.59979625578436 2.59979625578436 2.59979625578436 2.59979625578436 2.59979625578436 2.59979625578436 2.59979625578436 2.59979625578436 2.59979625578436 2.59979625578436 2.59979625578436 2.59979625578436 2.59979625578436 2.59979625578436 2.59979625578436 2.59979625578436 2.59979625578436 2.59979625578436 2.59979625578436 2.59979625578436 2.59979625578436 2.59979625578436 2.59979625578436 2.59979625578436 2.59979625578436 2.59979625578436 2.59979625578436 2.59979625578436 2.59979625578436 2.59979625578436 2.59979625578436 2.59979625578436 2.59979625578436 2.59979625578436 2.59979625578436 2.59979625578436 2.59979625578436 2.59979625578436 2.59979625578436 2.59979625578436 2.59979625578436 2.59979625578436 2.59979625578436 2.59979625578436 2.59979625578436 2.59979625578436 2.59979625578436 2.59979625578436 2.59979625578436 2.59979625578436 2.59979625578436 2.59979625578436 2.59979625578436 2.59979625578436 2.59979625578436 2.59979625578436 2.59979625578436 2.59979625578436 2.59979625578436 2.59979625578436 2.59979625578436 2.59979625578436 2.59979625578436 2.59979625578436 2.59979625578436 2.59979625578436 2.59979625578436 2.59979625578436 2.59979625578436 2.59979625578436 2.59979625578436 2.59979625578436 2.59979625578436 2.59979625578436 2.59979625578436 2.59979625578436 2.59979625578436 2.59979625578436 2.59979625578436 2.59979625578436 2.59979625578436 2.59979625578436 2.59979625578436 2.59979625578436 2.59979625578436 2.59979625578436 2.59979625578436 2.59979625578436 2.59979625578436 2.59979625578436 2.59979625578436 2.59979625578436 2.59979625578436 2.59979625578436 2.59979625578436 2.59979625578436 2.59979625578436 2.59979625578436 2.59979625578436 2.59979625578436 2.59979625578436 2.59979625578436 2.59979625578436 2.59979625578436 2.59979625578436 2.59979625578436 2.59979625578436 2.59979625578436 2.59979625578436 2.59979625578436 2.59979625578436 2.59979625578436 2.59979625578436 2.59979625578436 2.59979625578436 2.59979625578436 2.59979625578436 2.59979625578436 2.59979625578436 2.59979625578436 2.59979625578436 2.59979625578436 2.59979625578436 2.59979625578436 2.59979625578436 2.59979625578436 2.59979625578436 2.59979625578436 2.59979625578436 2.59979625578436 2.59979625578436 2.59979625578436 2.59979625578436 2.59979625578436 2.59979625578436 2.59979625578436 2.59979625578436 2.59979625578436 2.59979625578436 2.59979625578436 2.59979625578436 2.59979625578436 2.59979625578436 2.59979625578436 2.59979625578436 2.59979625578436 2.59979625578436 2.59979625578436 2.59979625578436 2.59979625578436 2.59979625578436 2.59979625578436 2.59979625578436 2.59979625578436 2.59979625578436 2.59979625578436 2.59979625578436 2.59979625578436 2.59979625578436 2.59979625578436 2.59979625578436 2.59979625578436 2.59979625578436 2.59979625578436 2.59979625578436 2.59979625578436 2.59979625578436 2.59979625578436 2.59979625578436 2.59979625578436 2.59979625578436 2.59979625578436 2.59979625578436 2.59979625578436 2.59979625578436 2.59979625578436 2.59979625578436 2.59979625578436 2.59979625578436 2.59979625578436 2.59979625578436 2.59979625578436 2.59979625578436 2.59979625578436 2.59979625578436 2.59979625578436 2.59979625578436 2.59979625578436 2.59979625578436 2.59979625578436 2.59979625578436 2.59979625578436 2.59979625578436 2.59979625578436 2.59979625578436 2.59979625578436 2.59979625578436 2.59979625578436 2.59979625578436 2.59979625578436 2.59979625578436 2.59979625578436 2.59979625578436 2.59979625578436 2.59979625578436 2.59979625578436 2.59979625578436 2.59979625578436 2.59979625578436 2.59979625578436 2.59979625578436 2.59979625578436 2.59979625578436 2.59979625578436 2.59979625578436 2.59979625578436 2.59979625578436 2.59979625578436 2.59979625578436 2.59979625578436 2.59979625578436 2.59979625578436 2.59979625578436 2.59979625578436 2.59979625578436 2.59979625578436 2.59979625578436 2.59979625578436 2.59979625578436 2.59979625578436 2.59979625578436 2.59979625578436 2.59979625578436 2.59979625578436 2.59979625578436 2.59979625578436 2.59979625578436 2.59979625578436 2.59979625578436 2.59979625578436 2.59979625578436 2.59979625578436 2.59979625578436 2.59979625578436 2.59979625578436 2.59979625578436 2.59979625578436 2.59979625578436 2.59979625578436 2.59979625578436 2.59979625578436 2.59979625578436 2.59979625578436 2.59979625578436 2.59979625578436 2.59979625578436 2.59979625578436 2.59979625578436 2.59979625578436 2.59979625578436 2.59979625578436 2.59979625578436 2.59979625578436 2.59979625578436 2.59979625578436 2.59979625578436 2.59979625578436 2.59979625578436 2.59979625578436 2.59979625578436 2.59979625578436 2.59979625578436 2.59979625578436 2.59979625578436 2.59979625578436 2.59979625578436 2.59979625578436 2.59979625578436 2.59979625578436 2.59979625578436 2.59979625578436 2.59979625578436 2.59979625578436 2.59979625578436 2.59979625578436 2.59979625578436 2.59979625578436 2.59979625578436 2.59979625578436 2.59979625578436 2.59979625578436 2.59979625578436 2.59979625578436 2.59979625578436 2.59979625578436 2.59979625578436 2.59979625578436 2.59979625578436 2.59979625578436 2.59979625578436 2.59979625578436 2.59979625578436 2.59979625578436 2.59979625578436 2.59979625578436 2.59979625578436 2.59979625578436 2.59979625578436 2.59979625578436 2.59979625578436 2.59979625578436 2.59979625578436 2.59979625578436 2.59979625578436 2.59979625578436 2.59979625578436 2.59979625578436 2.59979625578436 2.59979625578436 2.59979625578436 2.59979625578436 2.59979625578436 2.59979625578436 2.59979625578436 2.59979625578436 2.59979625578436 2.59979625578436 2.59979625578436 2.59979625578436 2.59979625578436 2.59979625578436 2.59979625578436 2.59979625578436 2.59979625578436 2.59979625578436 2.59979625578436 2.59979625578436 2.59979625578436 2.59979625578436 2.59979625578436 2.59979625578436 2.59979625578436 2.59979625578436 2.59979625578436 2.59979625578436 2.59979625578436 2.59979625578436 2.59979625578436 2.59979625578436 2.59979625578436 2.59979625578436 2.59979625578436 2.59979625578436 2.59979625578436 2.59979625578436 2.59979625578436 2.59979625578436 2.59979625578436 2.59979625578436 2.59979625578436 2.59979625578436 2.59979625578436 2.59979625578436 2.59979625578436 2.59979625578436 2.59979625578436 2.59979625578436 2.59979625578436 2.59979625578436 2.59979625578436 2.59979625578436 2.59979625578436 2.59979625578436 2.59979625578436 2.59979625578436 2.59979625578436 2.59979625578436 2.59979625578436 2.59979625578436 2.59979625578436 2.59979625578436 2.59979625578436 2.59979625578436 2.59979625578436 2.59979625578436 2.59979625578436 2.59979625578436 2.59979625578436 2.59979625578436 2.59979625578436 2.59979625578436 2.59979625578436 2.59979625578436 2.59979625578436 2.59979625578436 2.59979625578436 2.59979625578436 2.59979625578436 2.59979625578436 2.59979625578436 2.59979625578436 2.59979625578436 2.59979625578436 2.59979625578436 2.59979625578436 2.59979625578436 2.59979625578436 2.59979625578436 2.59979625578436 2.59979625578436 2.59979625578436 2.59979625578436 2.59979625578436 2.59979625578436 2.59979625578436 2.59979625578436 2.59979625578436 2.59979625578436 2.59979625578436 2.59979625578436 2.59979625578436 2.59979625578436 2.59979625578436 2.59979625578436 2.59979625578436 2.59979625578436 2.59979625578436 2.59979625578436 2.59979625578436 2.59979625578436 2.59979625578436 2.59979625578436 2.59979625578436 2.59979625578436 2.59979625578436 2.59979625578436 2.59979625578436 2.59979625578436 2.59979625578436 2.59979625578436 2.59979625578436 2.59979625578436
Manes.06G079300.v6.1 3.14683983215409 2.59979625578436 3.03047684732533 2.59979625578436 2.59979625578436 2.59979625578436 3.15816018115106 2.59979625578436 2.59979625578436 2.59979625578436 2.59979625578436 2.59979625578436 2.59979625578436 2.59979625578436 2.59979625578436 2.59979625578436 2.59979625578436 2.59979625578436 2.59979625578436 2.59979625578436 3.2129912889402 2.59979625578436 2.59979625578436 3.03555783025232 2.59979625578436 3.29982034827609 2.59979625578436 2.59979625578436 2.59979625578436 3.12942703094249 2.59979625578436 2.59979625578436 3.17378617670681 2.59979625578436 2.59979625578436 2.59979625578436 2.59979625578436 2.59979625578436 2.59979625578436 2.59979625578436 2.59979625578436 3.04922317902088 2.59979625578436 2.59979625578436 2.59979625578436 2.59979625578436 2.59979625578436 2.59979625578436 2.59979625578436 2.59979625578436 2.59979625578436 2.59979625578436 2.59979625578436 2.59979625578436 2.59979625578436 2.59979625578436 3.1130976494983 2.59979625578436 2.59979625578436 2.59979625578436 2.59979625578436 2.59979625578436 2.59979625578436 2.59979625578436 3.55012442582142 2.59979625578436 2.59979625578436 2.59979625578436 2.59979625578436 2.59979625578436 3.20611898545288 2.59979625578436 3.52011185534455 2.59979625578436 2.59979625578436 3.28754744734438 3.49723216096386 2.59979625578436 3.29249169049875 2.59979625578436 2.59979625578436 2.59979625578436 2.59979625578436 2.59979625578436 2.59979625578436 2.59979625578436 2.59979625578436 2.59979625578436 3.01907165093939 2.59979625578436 3.24973940342139 2.59979625578436 2.59979625578436 2.59979625578436 2.59979625578436 2.59979625578436 2.59979625578436 2.59979625578436 3.20664689713645 3.03824441707797 2.59979625578436 3.10849398345359 3.10904969198695 2.59979625578436 2.59979625578436 2.59979625578436 2.59979625578436 2.59979625578436 3.01650372679633 2.59979625578436 3.09842035462182 2.59979625578436 3.48984493175801 2.59979625578436 2.59979625578436 2.59979625578436 3.13082777262013 3.30063053759635 3.40831739229295 2.59979625578436 2.59979625578436 2.59979625578436 2.59979625578436 2.59979625578436 2.59979625578436 2.59979625578436 2.59979625578436 2.59979625578436 2.59979625578436 3.37130380600997 2.59979625578436 2.59979625578436 2.59979625578436 2.59979625578436 2.59979625578436 2.59979625578436 2.59979625578436 2.59979625578436 2.59979625578436 2.59979625578436 3.13589789482968 3.1779458868114 2.59979625578436 3.34739219599138 2.59979625578436 2.59979625578436 2.59979625578436 3.24166522631322 2.59979625578436 2.59979625578436 3.18241641221583 3.17781093920006 2.59979625578436 3.79742700943034 3.4189762416518 2.59979625578436 3.13846362547094 2.59979625578436 2.59979625578436 2.59979625578436 2.59979625578436 2.59979625578436 2.59979625578436 3.07587858392687 2.59979625578436 3.12023197235027 2.59979625578436 3.07465554562221 2.59979625578436 2.59979625578436 2.59979625578436 2.59979625578436 3.12628544447371 2.59979625578436 2.59979625578436 3.25431612115486 2.59979625578436 2.59979625578436 2.59979625578436 2.59979625578436 2.59979625578436 3.04244381450743 3.63241239287788 3.27853162965225 2.59979625578436 2.59979625578436 2.59979625578436 2.59979625578436 2.59979625578436 2.59979625578436 2.59979625578436 2.59979625578436 2.59979625578436 2.59979625578436 3.39642989941761 2.59979625578436 2.59979625578436 3.35732401866502 3.61553673728018 2.59979625578436 3.0979139950087 3.32419446547007 2.59979625578436 3.04772504160026 2.59979625578436 2.59979625578436 3.26541768118622 3.6721575975959 3.0737295239543 3.02986544421834 3.19875009976656 3.48425876672712 3.97514622575755 3.65527557658377 3.37140050762372 3.50450419362394 2.59979625578436 2.59979625578436 2.59979625578436 3.4427930809436 2.59979625578436 3.07737644082094 3.55483529680617 3.05392758145134 3.2650180229635 3.70616435065227 2.59979625578436 3.87965913939567 2.59979625578436 2.9870565861914 3.0312983665093 2.59979625578436 3.33599306581088 2.59979625578436 3.35832488643014 2.59979625578436 2.59979625578436 3.19677433375722 3.76171483623071 4.00773958451904 3.85784711651453 3.60068947668391 3.40715241739593 3.26876126171489 3.08827779899346 2.59979625578436 3.17150791081674 3.21070493893527 3.49185471935923 3.61569775868697 3.13619888814257 2.59979625578436 3.73114165719934 3.84010289877045 3.42349936287459 4.16526714279909 2.59979625578436 3.42553268245098 3.36707522615221 2.59979625578436 2.59979625578436 3.55007708352618 3.43655961124501 2.59979625578436 3.07878727232066 3.11512830171232 3.4011667831687 3.40605524568637 3.5157666023938 3.26904104433001 3.22228357111191 3.29543486065326 3.14632375028407 3.49534980656046 3.06864531641847 3.26566677573064 3.24021384773122 2.59979625578436 5.80047894455779 3.05198833785288 3.30262129821875 3.13480110438984 2.59979625578436 3.79291258400329 3.8576577601785 2.59979625578436 2.59979625578436 2.59979625578436 4.05080314524672 2.59979625578436 3.17749061347233 2.59979625578436 3.70667846718073 4.29948936547535 3.13011628474653 3.21644556534013 3.79794415864301 3.08962850859985 3.18590979373873 3.30235343986351 3.05906766596064 3.12883395539949 2.59979625578436 3.79594636549562 3.56674635887428 3.92695775342536 2.59979625578436 2.59979625578436 2.59979625578436 2.59979625578436 2.59979625578436 3.53945940346149 3.19774625800259 3.61588927876974 2.59979625578436 3.38883758703688 3.18526268121318 2.59979625578436 4.13133160168577 2.59979625578436 3.89502161092046 4.33996055688758 3.58962556786357 3.72774205775371 3.08982373625139 3.07280994667388 3.57079195732032 3.2878030887128 3.62768581900999 3.16658773388875 3.38617171524093 2.59979625578436 2.59979625578436 3.51786239715108 2.59979625578436 3.36253590573726 3.41370218434961 3.3839879457408 2.59979625578436 3.09304328024829 3.14215221956444 2.59979625578436 3.13261469345293 3.6291041059735 3.17283095979864 3.14307563156158 3.78786211089396 3.06942971940629 3.1933542419055 3.80344562113846 3.71999682860615 3.3040166343606 2.59979625578436 3.20704156102309 2.59979625578436 3.28404026497614 2.59979625578436 3.06075262526231 3.6817973704571 3.55151856183859 4.15712744290968 3.29631831669058 2.59979625578436 2.59979625578436 2.59979625578436 3.0825107763154 3.11937986360436 3.47458296180241 3.5547880162334 3.16047819545527 3.55487327987091 3.49785141248313 2.59979625578436 2.59979625578436 3.66154325580684 3.20409142510325 3.00618426518796 3.25463556543704 2.59979625578436 3.29707522516397 3.99533169006897 3.27254675750307 3.5829904785219 3.11136320296335 3.68145239178643 3.44343104455383 3.62430159717881 3.33065454872683 3.07415123844217 3.12273955512324 3.13906168656558 2.59979625578436 2.59979625578436 2.59979625578436 3.80475394054181 2.59979625578436 3.06134786401126 2.59979625578436 3.19857785665936 3.52286694781948 3.08059389465736 3.54039886021135 2.59979625578436 2.59979625578436 3.7145258854749 4.23065284300576 3.8201230699138 3.11784851617552 2.59979625578436 4.24077504340824 3.27040979766199 3.8970849673599 3.12339831546568 2.59979625578436 3.72294818891706 2.59979625578436 3.09650342821345 2.59979625578436 3.13125931646859 4.1524336193706 3.23341689300654 3.25597584154714 3.9459970941976 3.55429179112453 3.48869614937631 2.59979625578436 3.63524919302644 2.59979625578436 3.19993551182426 3.82574288094967 2.59979625578436 3.3699188977181 3.81823602020398 2.59979625578436 3.96474163586061 3.57995862099293 3.28868788740215 4.11260185598456 2.59979625578436 4.47701274241221 4.25406297874411 2.59979625578436 3.78709556924625 3.19302232415317 3.9676398053431 2.59979625578436 2.59979625578436 2.59979625578436 2.59979625578436 3.7405533367151 3.81858355899046 2.59979625578436 3.47810055175345 2.59979625578436 3.35371734162331 2.59979625578436 3.75105557019103 3.3258524402005 3.26388014084464 3.7714153316878 3.65809315207231 3.49795787344468 3.02358893173204 2.59979625578436 3.62936557031371 2.59979625578436 3.31617825122147 2.59979625578436 3.07210468251341 3.00594591942254 3.62276432158505 3.50975893664833 2.59979625578436 4.06576216325702 2.59979625578436 2.59979625578436 2.59979625578436 2.59979625578436 3.37237396509029 3.538429025029 2.59979625578436 3.76222763590683 2.59979625578436 3.15150067151979 2.59979625578436 2.59979625578436 2.59979625578436 2.59979625578436 3.25651977128008 2.59979625578436 2.59979625578436 3.09854109867356 3.05152976655718 3.13327665589051 2.59979625578436 3.44647907091879 3.43651712881194 3.7996849876611 3.57485221678413 3.44342650184341 2.59979625578436 2.59979625578436 3.49105114569248 3.30109143257354 3.34135829939782 2.59979625578436 3.20229976147952 3.10694865309437 2.59979625578436 2.59979625578436 3.11486485550114 2.59979625578436 3.11545540883735 2.59979625578436 3.52331060492508 4.10870367599951 3.36898212416835 2.59979625578436 2.59979625578436 2.59979625578436 2.59979625578436 2.59979625578436 2.59979625578436 3.43933261008128 2.59979625578436 2.59979625578436 2.59979625578436 3.0356971867682 2.59979625578436 2.59979625578436 2.59979625578436 3.39133175835895 2.59979625578436 2.59979625578436 2.59979625578436 2.59979625578436 2.59979625578436 3.77443947247914 2.59979625578436 2.59979625578436 3.22721475254557 3.7083712745103 3.63157338889014 2.59979625578436 2.59979625578436 2.59979625578436 3.83744758062003 2.59979625578436 2.59979625578436 2.59979625578436 5.47729734463817 3.72956585140675 3.20381007552223 3.68589768394911 2.59979625578436 3.11591032459858 3.2492902597039 3.00173983477685 5.27208966394345 2.59979625578436 2.59979625578436 2.59979625578436 3.04387460395187 3.41619604011118 2.59979625578436 3.19473572649359 2.59979625578436 3.72313740150032 3.25897829856142 3.45055086810467 3.35805347339294 3.8732461473292 2.59979625578436 3.5866975655272 4.1196933579131 3.20691983770591 3.14894040553398 3.8918414592231 3.13903998395891 4.24275299171973 3.93578000728084 3.23796702278507 3.60093083117833 2.59979625578436 2.59979625578436 3.74825229684631 3.759045560907 3.42251220363524 3.8322434301044 3.61414121189432 2.59979625578436 3.22155548070353 3.07652576753501 2.59979625578436 4.29067906117622 3.63334554052997 3.16658854311766 3.31429537738927 3.49948415980588 3.3217847703779 2.59979625578436 2.59979625578436 2.59979625578436 2.59979625578436 3.15184207342633 2.59979625578436 3.23035530106182 3.79768785708926 3.11624245650931 3.48802483307444 3.60798097877415 2.59979625578436 3.98945103577484 2.59979625578436 3.22347444536885 3.36404641342157 4.72421009073995 2.59979625578436 3.39724226744863 3.44518071866167 3.32970239936705 3.72416687134683 3.29612907983554 4.18137640787961 4.52263728459041 3.22322736688131 3.30409561387671 2.59979625578436 3.59736818850564 2.59979625578436 2.59979625578436 4.30847730210854 4.15069733872885 2.59979625578436 4.33722006042985 2.59979625578436 2.59979625578436 3.85806845766043 2.59979625578436 3.36223058634014 3.40187214262271 4.15106708599978 3.21444532604007 2.59979625578436 3.96582882824587 3.34182548853577 3.10979399629646 3.02941578193738 3.69191241686749 3.7341416335537 2.59979625578436 2.59979625578436 3.40690696027832 2.59979625578436 2.59979625578436 3.51194589800682 2.59979625578436 2.59979625578436 2.59979625578436 3.84486432845572 3.32868425701424 4.01219994262384 4.33715928327187 3.0324307448167 3.51826406352103 3.20854780368858 2.59979625578436 3.31627055002502 3.20273864989596 3.14857604664619 2.59979625578436 2.59979625578436 2.59979625578436 3.05549889512908 4.08258719077872 3.78809560810359 3.08638207118581 3.32979506903342 3.50179941331691 3.18171305316302 4.27004814023612 3.35723464221939 2.59979625578436 3.43724552845874 2.59979625578436 3.66836007527516 2.59979625578436 3.68852467857154 2.59979625578436 3.61482800661992 2.59979625578436 3.14928056722215 3.52129112065354 3.85064831246621 3.66809214722739 3.11619863125283 3.17004009026973 4.17155347244896 2.59979625578436 3.96879726525581 3.12901589028519 2.59979625578436 2.59979625578436 3.56630584808651 3.15933867912396 4.65485542339702 3.6772290110141 2.59979625578436 2.59979625578436 3.2500535295445 4.07237430689099 2.59979625578436 3.87841040353765 2.59979625578436 3.88541124974211 3.1198917268211 3.83955901297806 2.59979625578436 3.51759668946461 3.82194434515169 3.75527279296354 3.07369795760033 3.30313529149927 2.59979625578436 2.59979625578436 3.54924495500164 3.78649353377287 3.70954315675184 2.59979625578436 3.12439282256448 4.75454482700421 3.54449289306235 2.59979625578436 3.35830155079992 5.61088024143791 4.10691714609519 2.59979625578436 2.59979625578436 2.59979625578436 3.08541878809132 3.63732703474947 3.34591117683446 3.48658342951114 3.66929908841205 3.39575812278152 4.07186612216576 2.59979625578436 2.59979625578436 3.21951123834957 4.13846622719114 3.90291938238005 3.48597486151391 3.34875050887515 3.92496321100403 2.59979625578436 4.50780009739831 2.59979625578436 3.50472204862562
Manes.06G079400.v6.1 2.59979625578436 2.59979625578436 2.59979625578436 2.59979625578436 2.59979625578436 3.15536754223307 2.59979625578436 2.59979625578436 2.59979625578436 2.59979625578436 2.59979625578436 2.59979625578436 2.59979625578436 2.59979625578436 2.59979625578436 2.59979625578436 2.59979625578436 2.59979625578436 2.59979625578436 2.59979625578436 2.59979625578436 2.59979625578436 2.59979625578436 2.59979625578436 2.59979625578436 2.59979625578436 2.59979625578436 2.59979625578436 3.45177722385841 2.59979625578436 2.59979625578436 2.59979625578436 2.59979625578436 2.59979625578436 2.59979625578436 2.59979625578436 2.59979625578436 2.59979625578436 2.59979625578436 2.59979625578436 2.59979625578436 2.59979625578436 2.59979625578436 2.59979625578436 2.59979625578436 2.59979625578436 2.59979625578436 2.59979625578436 2.59979625578436 2.59979625578436 2.59979625578436 2.59979625578436 2.59979625578436 2.59979625578436 2.59979625578436 2.59979625578436 2.59979625578436 3.11439241586576 2.59979625578436 2.59979625578436 2.59979625578436 2.59979625578436 2.59979625578436 2.59979625578436 2.59979625578436 2.59979625578436 2.59979625578436 2.59979625578436 2.59979625578436 2.59979625578436 2.59979625578436 2.59979625578436 3.13708551334606 2.59979625578436 2.59979625578436 2.59979625578436 2.59979625578436 2.59979625578436 2.59979625578436 2.59979625578436 2.59979625578436 2.59979625578436 2.59979625578436 2.59979625578436 2.59979625578436 2.59979625578436 2.59979625578436 2.59979625578436 2.59979625578436 2.59979625578436 2.59979625578436 2.59979625578436 2.59979625578436 2.59979625578436 2.59979625578436 2.59979625578436 2.59979625578436 2.59979625578436 2.59979625578436 2.59979625578436 2.59979625578436 2.59979625578436 2.59979625578436 2.59979625578436 2.59979625578436 2.59979625578436 3.06791173847519 2.59979625578436 3.01650372679633 2.59979625578436 2.59979625578436 2.59979625578436 2.59979625578436 2.59979625578436 2.59979625578436 2.59979625578436 2.59979625578436 2.59979625578436 2.59979625578436 2.59979625578436 2.59979625578436 2.59979625578436 2.59979625578436 2.59979625578436 3.34493637438906 2.59979625578436 2.59979625578436 2.59979625578436 2.59979625578436 2.59979625578436 2.59979625578436 2.59979625578436 2.59979625578436 2.59979625578436 2.59979625578436 2.59979625578436 2.59979625578436 2.59979625578436 3.11715769885859 2.59979625578436 2.59979625578436 3.1779458868114 2.59979625578436 2.59979625578436 2.59979625578436 2.59979625578436 2.59979625578436 2.59979625578436 2.59979625578436 2.59979625578436 2.59979625578436 3.17781093920006 2.59979625578436 2.59979625578436 2.59979625578436 2.59979625578436 2.59979625578436 2.59979625578436 2.59979625578436 2.59979625578436 2.59979625578436 2.59979625578436 2.59979625578436 2.59979625578436 3.39695909782473 2.59979625578436 2.59979625578436 2.59979625578436 2.59979625578436 2.59979625578436 2.59979625578436 2.59979625578436 2.59979625578436 2.59979625578436 2.59979625578436 2.59979625578436 2.59979625578436 2.59979625578436 2.59979625578436 2.59979625578436 2.59979625578436 3.04244381450743 2.59979625578436 2.9940602321428 2.59979625578436 2.59979625578436 3.16817936116962 2.59979625578436 2.59979625578436 2.59979625578436 2.59979625578436 2.59979625578436 2.59979625578436 2.59979625578436 2.59979625578436 2.59979625578436 2.59979625578436 3.13848911460483 2.59979625578436 2.59979625578436 2.59979625578436 2.59979625578436 2.59979625578436 2.59979625578436 2.59979625578436 2.59979625578436 2.59979625578436 2.59979625578436 2.59979625578436 2.59979625578436 2.59979625578436 2.59979625578436 2.59979625578436 2.59979625578436 2.59979625578436 2.59979625578436 2.59979625578436 2.59979625578436 2.59979625578436 3.02576765931864 3.13294224426404 2.59979625578436 2.59979625578436 2.59979625578436 3.07224328759053 2.59979625578436 2.59979625578436 2.59979625578436 2.59979625578436 2.9870565861914 2.59979625578436 2.59979625578436 2.59979625578436 2.59979625578436 3.77982693465879 2.59979625578436 2.59979625578436 2.59979625578436 2.59979625578436 3.14997929703986 3.5030039551816 2.59979625578436 3.72759093882996 2.59979625578436 2.59979625578436 2.59979625578436 2.59979625578436 2.59979625578436 2.59979625578436 2.59979625578436 2.59979625578436 2.59979625578436 2.59979625578436 3.08092639916607 3.01582169102262 2.59979625578436 2.59979625578436 2.59979625578436 2.59979625578436 2.59979625578436 2.59979625578436 2.59979625578436 3.61779196529466 2.59979625578436 3.07878727232066 2.59979625578436 2.59979625578436 2.59979625578436 2.59979625578436 3.26904104433001 3.35931070899168 2.59979625578436 3.14632375028407 2.59979625578436 3.06864531641847 2.59979625578436 2.59979625578436 2.59979625578436 2.59979625578436 2.59979625578436 2.59979625578436 2.59979625578436 2.59979625578436 2.59979625578436 2.59979625578436 2.59979625578436 2.59979625578436 2.59979625578436 2.59979625578436 2.59979625578436 2.59979625578436 2.59979625578436 2.59979625578436 2.59979625578436 2.59979625578436 2.59979625578436 2.59979625578436 2.59979625578436 2.59979625578436 2.59979625578436 3.24661910325328 2.59979625578436 2.59979625578436 2.59979625578436 2.59979625578436 2.59979625578436 2.59979625578436 2.59979625578436 2.59979625578436 2.59979625578436 3.19008785338756 3.79957896170151 2.59979625578436 2.59979625578436 2.59979625578436 2.59979625578436 2.59979625578436 2.59979625578436 2.59979625578436 2.59979625578436 3.43504416208772 2.59979625578436 2.59979625578436 2.59979625578436 3.08982373625139 2.59979625578436 3.29274630253399 2.59979625578436 3.44479857084641 2.59979625578436 3.38617171524093 2.59979625578436 2.59979625578436 2.59979625578436 2.59979625578436 3.52874432227956 2.59979625578436 2.59979625578436 2.59979625578436 3.09304328024829 3.14215221956444 2.59979625578436 2.59979625578436 3.6291041059735 2.59979625578436 3.36370173476972 2.59979625578436 2.59979625578436 3.1933542419055 2.59979625578436 2.59979625578436 2.59979625578436 2.59979625578436 2.59979625578436 2.59979625578436 3.08587502403935 2.59979625578436 2.59979625578436 2.59979625578436 2.59979625578436 2.59979625578436 2.59979625578436 2.59979625578436 2.59979625578436 3.03225364507438 3.0825107763154 2.59979625578436 2.59979625578436 2.59979625578436 2.59979625578436 2.59979625578436 2.59979625578436 2.59979625578436 2.59979625578436 3.66154325580684 2.59979625578436 3.00618426518796 3.06480719808051 2.59979625578436 2.59979625578436 2.59979625578436 2.59979625578436 2.59979625578436 2.59979625578436 2.59979625578436 2.59979625578436 2.59979625578436 2.59979625578436 2.59979625578436 3.12273955512324 2.59979625578436 2.59979625578436 2.59979625578436 2.59979625578436 2.59979625578436 2.59979625578436 2.59979625578436 2.59979625578436 2.59979625578436 3.72125575631646 2.59979625578436 2.59979625578436 2.59979625578436 2.59979625578436 2.59979625578436 2.59979625578436 2.59979625578436 2.59979625578436 2.59979625578436 2.59979625578436 2.59979625578436 2.59979625578436 3.94362191624918 2.59979625578436 2.59979625578436 3.5812492167731 2.59979625578436 4.18858767721428 2.59979625578436 3.88651700217446 2.59979625578436 3.13708430358419 2.59979625578436 2.59979625578436 2.59979625578436 2.59979625578436 3.45109885259742 2.59979625578436 2.59979625578436 3.32153583160461 2.59979625578436 2.59979625578436 4.03931561929126 2.59979625578436 2.59979625578436 2.59979625578436 2.59979625578436 2.59979625578436 2.59979625578436 2.59979625578436 2.59979625578436 2.59979625578436 2.59979625578436 2.59979625578436 2.59979625578436 2.59979625578436 3.2656464759195 2.59979625578436 2.59979625578436 2.59979625578436 2.59979625578436 2.59979625578436 2.59979625578436 2.59979625578436 3.5181177796101 2.59979625578436 2.59979625578436 2.59979625578436 2.59979625578436 2.59979625578436 2.59979625578436 3.69143643247701 3.32869152579516 2.59979625578436 2.59979625578436 2.59979625578436 2.59979625578436 2.59979625578436 2.59979625578436 3.00594591942254 2.59979625578436 2.59979625578436 2.59979625578436 3.10712921319811 2.59979625578436 3.09151528685361 2.59979625578436 2.59979625578436 2.59979625578436 2.59979625578436 2.59979625578436 2.59979625578436 2.59979625578436 3.54425400981323 2.59979625578436 2.59979625578436 2.59979625578436 3.0490669307664 3.25651977128008 2.59979625578436 2.59979625578436 2.59979625578436 2.59979625578436 2.59979625578436 2.59979625578436 2.59979625578436 2.59979625578436 2.59979625578436 3.57485221678413 2.59979625578436 3.62152517813589 2.59979625578436 2.59979625578436 2.59979625578436 2.59979625578436 3.1505585915272 2.59979625578436 2.59979625578436 2.59979625578436 2.59979625578436 2.59979625578436 2.59979625578436 3.11545540883735 3.13896247932804 2.59979625578436 2.59979625578436 2.59979625578436 2.59979625578436 2.59979625578436 2.59979625578436 3.29056662479942 2.59979625578436 3.21993074199792 2.59979625578436 2.59979625578436 2.59979625578436 2.59979625578436 3.0356971867682 2.59979625578436 2.59979625578436 2.59979625578436 2.59979625578436 2.59979625578436 2.59979625578436 2.59979625578436 3.23124158278061 3.12380631914321 2.59979625578436 4.036607677163 2.59979625578436 3.67036819177417 3.31107187306906 2.59979625578436 2.59979625578436 2.59979625578436 2.59979625578436 2.59979625578436 2.59979625578436 2.59979625578436 3.35753510202584 2.59979625578436 2.59979625578436 3.0284462862932 2.59979625578436 2.59979625578436 2.59979625578436 2.59979625578436 2.59979625578436 2.59979625578436 2.59979625578436 2.59979625578436 3.13403103541172 3.04387460395187 2.59979625578436 2.59979625578436 2.59979625578436 2.59979625578436 2.59979625578436 2.59979625578436 2.59979625578436 2.59979625578436 2.59979625578436 2.59979625578436 3.10040922476677 2.59979625578436 2.59979625578436 2.59979625578436 2.59979625578436 2.59979625578436 2.59979625578436 2.59979625578436 2.59979625578436 2.59979625578436 2.59979625578436 2.59979625578436 2.59979625578436 2.59979625578436 2.59979625578436 2.59979625578436 2.59979625578436 2.59979625578436 2.59979625578436 2.59979625578436 2.59979625578436 2.59979625578436 2.59979625578436 2.59979625578436 2.59979625578436 2.59979625578436 2.59979625578436 2.59979625578436 2.59979625578436 2.59979625578436 2.59979625578436 2.59979625578436 2.59979625578436 3.48471841849718 2.59979625578436 2.59979625578436 3.23274696978057 3.3197901182369 2.59979625578436 2.59979625578436 2.59979625578436 2.59979625578436 2.59979625578436 3.21559004798566 2.59979625578436 2.59979625578436 3.20178576582288 2.59979625578436 2.59979625578436 2.59979625578436 3.22310506880101 2.59979625578436 2.59979625578436 2.59979625578436 2.59979625578436 2.59979625578436 2.59979625578436 2.59979625578436 3.39912989984874 2.59979625578436 2.59979625578436 2.59979625578436 2.59979625578436 2.59979625578436 2.59979625578436 2.59979625578436 2.59979625578436 2.59979625578436 2.59979625578436 2.59979625578436 2.59979625578436 2.59979625578436 2.59979625578436 2.59979625578436 2.59979625578436 2.59979625578436 2.59979625578436 2.59979625578436 2.59979625578436 2.59979625578436 2.59979625578436 2.59979625578436 2.59979625578436 2.59979625578436 2.59979625578436 2.59979625578436 2.59979625578436 2.59979625578436 2.59979625578436 2.59979625578436 2.59979625578436 2.59979625578436 2.59979625578436 2.59979625578436 2.59979625578436 2.59979625578436 2.59979625578436 2.59979625578436 2.59979625578436 2.59979625578436 2.59979625578436 2.59979625578436 3.57880576305393 2.59979625578436 2.59979625578436 2.59979625578436 2.59979625578436 2.59979625578436 2.59979625578436 2.59979625578436 2.59979625578436 2.59979625578436 2.59979625578436 2.59979625578436 2.59979625578436 2.59979625578436 2.59979625578436 2.59979625578436 2.59979625578436 2.59979625578436 2.59979625578436 2.59979625578436 2.59979625578436 2.59979625578436 3.65661271026855 2.59979625578436 3.23023422384682 2.59979625578436 2.59979625578436 2.59979625578436 2.59979625578436 2.59979625578436 2.59979625578436 2.59979625578436 2.59979625578436 2.59979625578436 2.59979625578436 2.59979625578436 2.59979625578436 2.59979625578436 2.59979625578436 3.06746869606695 2.59979625578436 2.59979625578436 2.59979625578436 2.59979625578436 2.59979625578436 2.59979625578436 2.59979625578436 3.30313529149927 2.59979625578436 2.59979625578436 2.59979625578436 2.59979625578436 2.59979625578436 2.59979625578436 2.59979625578436 2.59979625578436 2.59979625578436 2.59979625578436 2.59979625578436 2.59979625578436 2.59979625578436 2.59979625578436 2.59979625578436 2.59979625578436 3.08541878809132 3.4528299964533 2.59979625578436 3.23170429409391 2.59979625578436 2.59979625578436 2.59979625578436 2.59979625578436 2.59979625578436 2.59979625578436 3.0292052725966 2.59979625578436 2.59979625578436 2.59979625578436 3.27961246069983 2.59979625578436 2.59979625578436 2.59979625578436 2.59979625578436
Manes.06G079500.v6.1 3.79581891214945 4.12294770149171 3.3403720198218 2.59979625578436 2.59979625578436 4.27229966089844 3.15816018115106 4.00677042509207 3.23690244174881 2.59979625578436 3.84617511914895 3.04561120384308 3.48816860543824 2.59979625578436 2.59979625578436 4.55019152913346 3.51852869536645 2.59979625578436 2.59979625578436 2.59979625578436 3.93330581446344 2.59979625578436 2.59979625578436 3.21375796249481 2.59979625578436 4.11052264858323 3.16295777007222 3.64013835869225 2.59979625578436 2.59979625578436 4.5283730152647 3.2385184270877 3.40635991829517 2.59979625578436 2.59979625578436 3.39941693038722 3.16493055238067 3.93637030314106 2.59979625578436 3.15137780479602 2.59979625578436 2.59979625578436 4.19564579909757 3.76574463858324 2.59979625578436 3.20086796870012 2.59979625578436 3.38114915188791 2.59979625578436 3.26766221655289 3.91442276629907 2.59979625578436 3.50303880328295 2.59979625578436 2.59979625578436 3.28257618553174 2.59979625578436 3.82942853835697 3.24813913044745 2.59979625578436 3.52062149520576 2.59979625578436 3.31285807433133 2.59979625578436 2.59979625578436 3.78646219893462 3.39839961501261 4.37195696765912 2.59979625578436 2.59979625578436 3.45118233955962 2.59979625578436 4.06454972850657 2.59979625578436 2.59979625578436 4.53439994614756 3.12344627707087 4.75293144662373 2.59979625578436 2.59979625578436 4.90782391430133 3.23212901003371 3.72904501437955 2.59979625578436 2.59979625578436 3.82385682353258 2.59979625578436 4.48022717817524 2.59979625578436 3.03309729085306 3.70765324548476 3.37075857297035 3.72246787981123 3.30794006058808 5.6713578930303 2.59979625578436 3.49912752418334 3.32365439216886 3.71548792260738 2.59979625578436 2.59979625578436 4.06943459121527 3.31634635312898 3.91277088731596 2.59979625578436 2.59979625578436 4.02761966199521 3.00944776328652 3.8797349496795 2.59979625578436 3.09842035462182 3.56627389150152 2.59979625578436 3.27950361820524 2.59979625578436 2.59979625578436 4.40516024374128 3.097772256188 4.06807985226513 2.59979625578436 2.59979625578436 4.36532448931305 2.59979625578436 3.3030517261556 2.59979625578436 2.59979625578436 4.19815411948421 3.93778378995637 4.38748088629711 2.59979625578436 2.59979625578436 3.9875246848918 2.59979625578436 3.67422423232346 2.59979625578436 2.59979625578436 3.97662905774102 2.59979625578436 3.61876043141201 2.59979625578436 2.59979625578436 4.51402825218282 3.06178703260991 3.99267278212412 2.59979625578436 2.59979625578436 4.14193464112 3.24166522631322 3.97269990071423 2.59979625578436 2.59979625578436 4.33364362287116 2.59979625578436 3.58662713358507 2.59979625578436 2.59979625578436 3.98002620939454 3.02884003678921 3.97865365472679 2.59979625578436 2.59979625578436 4.44987617595313 2.59979625578436 3.64610360094838 2.59979625578436 2.59979625578436 4.03481240626194 2.59979625578436 2.59979625578436 2.59979625578436 2.59979625578436 3.51860111759208 2.59979625578436 4.14005252362322 2.59979625578436 2.59979625578436 4.04177189388811 3.11361203837832 3.85850709734438 2.59979625578436 2.59979625578436 4.414754232705 2.59979625578436 3.8142730229591 3.01860929541114 2.59979625578436 4.38168438001584 3.37236691198058 4.71386244668851 2.59979625578436 2.59979625578436 4.16468542086247 3.99373237159987 3.22221931818771 3.65831923584301 2.59979625578436 2.59979625578436 4.42848064170477 3.32529133428012 4.03603589734727 2.59979625578436 2.59979625578436 5.07929428210887 3.04772504160026 4.1635894685661 2.59979625578436 2.59979625578436 3.6721575975959 3.2670926519256 4.14064600490561 2.59979625578436 2.59979625578436 4.48279764071502 3.08019605297528 3.48736179688901 2.59979625578436 2.59979625578436 4.14428010699811 2.59979625578436 4.02242680552149 2.59979625578436 2.59979625578436 2.59979625578436 2.59979625578436 3.89782986422646 2.59979625578436 2.59979625578436 4.06306326958159 2.59979625578436 3.79373677732766 2.59979625578436 2.59979625578436 3.12315809278075 2.59979625578436 4.43066648309293 2.59979625578436 2.59979625578436 3.61980732414009 3.19240955863012 4.63966947023232 3.69747997952202 3.1852947067468 3.89185867495028 2.59979625578436 3.56341988191345 2.59979625578436 2.59979625578436 4.04608761789329 2.59979625578436 4.00959847734421 2.59979625578436 2.59979625578436 4.2493057786798 3.27713638788058 3.74987951151849 2.59979625578436 2.59979625578436 3.88079658635455 2.59979625578436 3.85685271894689 2.59979625578436 3.15498124947046 3.43655961124501 2.59979625578436 3.07878727232066 2.59979625578436 2.59979625578436 4.24231585157393 4.13903332660822 4.44098655351472 2.59979625578436 2.59979625578436 3.36821729632826 3.49534980656046 4.50987257685701 2.59979625578436 2.59979625578436 2.59979625578436 4.83512784337182 2.59979625578436 4.36546154516012 3.13480110438984 2.59979625578436 3.58284287608087 2.59979625578436 3.53813333396401 3.11424136611794 3.08773589500831 3.80018150959644 3.07327005296684 3.85978030151669 3.06398032907695 2.59979625578436 3.43641674032279 3.13011628474653 3.21644556534013 2.59979625578436 3.44035222820752 4.27461106639268 3.30235343986351 4.12540217310337 2.59979625578436 2.59979625578436 3.21057785747254 2.59979625578436 3.45643796967227 2.59979625578436 2.59979625578436 3.47556618872314 3.53442076232412 4.44325925824805 2.59979625578436 2.59979625578436 3.76550897345009 2.59979625578436 3.50726645208533 3.18526268121318 3.20827003153473 4.13133160168577 3.57486033186742 4.83783510084934 2.59979625578436 3.17865863106762 4.2931562631388 3.56638868567901 3.82017398648223 2.59979625578436 2.59979625578436 4.74421659201787 2.59979625578436 4.72384077850429 2.59979625578436 2.59979625578436 4.01818399914702 3.52099072017288 4.71901960207256 2.59979625578436 2.59979625578436 3.88328750845331 3.29403745424245 3.89245209463446 2.59979625578436 3.13261469345293 4.55035571477861 2.59979625578436 4.16185442736827 2.59979625578436 2.59979625578436 4.37577599104304 2.59979625578436 3.25721121744889 2.59979625578436 2.59979625578436 3.20704156102309 2.59979625578436 4.2071634246216 2.59979625578436 2.59979625578436 4.2581486092564 4.02181314734147 4.59787858555561 2.59979625578436 2.59979625578436 3.44044597459969 2.59979625578436 3.75649269451686 3.490403922 2.59979625578436 3.69619395184967 2.59979625578436 4.09962845494248 2.59979625578436 2.59979625578436 2.59979625578436 5.93829595802383 3.54526090085019 4.6839426921237 3.06480719808051 2.59979625578436 4.99584549729725 2.59979625578436 4.43354545015942 3.00763695540965 2.59979625578436 5.25920448629875 2.59979625578436 4.30991954538706 3.33065454872683 2.59979625578436 3.94202625470269 2.59979625578436 2.59979625578436 2.59979625578436 2.59979625578436 3.80475394054181 4.4569336025263 4.43921065544611 2.59979625578436 2.59979625578436 5.34865487160792 3.27667244084487 4.46091763655199 2.59979625578436 2.59979625578436 4.04962026514787 4.07260146844506 5.13925023864556 2.59979625578436 3.62292636951278 4.50606985970418 3.54002058805831 4.60726066612509 4.18388990769175 2.59979625578436 4.9176803869693 3.69209890104218 4.17579636364464 2.59979625578436 2.59979625578436 5.56685144875299 3.76297969803532 4.4548796833218 2.59979625578436 3.43006726886568 4.56264893206608 2.59979625578436 4.7581620246034 2.59979625578436 2.59979625578436 3.82574288094967 2.59979625578436 3.75877749998037 2.59979625578436 2.59979625578436 3.58226589904918 3.17286485156 4.5372524997041 3.15604534493096 2.59979625578436 2.59979625578436 3.10140652150073 3.16827723233197 2.59979625578436 3.19302232415317 4.57206896782117 2.59979625578436 4.16708829141231 2.59979625578436 2.59979625578436 3.41665666789317 2.59979625578436 4.04227940394034 2.59979625578436 2.59979625578436 4.48110040514073 2.59979625578436 4.25993586780208 2.59979625578436 2.59979625578436 3.62110143186392 2.59979625578436 5.37746177120419 2.59979625578436 2.59979625578436 3.88681788509472 3.43661259381833 4.39634645567766 2.59979625578436 2.59979625578436 4.01197351909491 4.67315467332272 2.59979625578436 4.22923391824862 3.10712921319811 2.59979625578436 4.22423515323355 3.22831015235155 3.56431211964338 2.59979625578436 2.59979625578436 4.54796906733046 3.04931507854715 3.96850025075125 2.59979625578436 2.59979625578436 3.73972313281026 2.59979625578436 4.43895347138738 2.59979625578436 2.59979625578436 4.60057766972549 3.45536328277789 3.59423081620886 2.59979625578436 2.59979625578436 4.47848039694214 4.32762918515528 4.17673354595633 3.40083590865166 2.59979625578436 4.0174031331555 2.59979625578436 3.33126977399767 2.59979625578436 2.59979625578436 4.40017970523936 2.59979625578436 4.33187356670808 2.59979625578436 2.59979625578436 4.29442058907264 3.49823486347591 4.00934101254588 2.59979625578436 2.59979625578436 4.96679013221776 3.23026995721046 4.34150095869257 2.59979625578436 2.59979625578436 4.02101088077978 2.59979625578436 4.00870450900245 2.59979625578436 2.59979625578436 3.70096640207623 2.59979625578436 3.0356971867682 2.59979625578436 2.59979625578436 4.33016117666378 3.16296043660998 3.85006983275606 2.59979625578436 2.59979625578436 4.29997707020537 2.59979625578436 4.44338149785107 2.59979625578436 2.59979625578436 4.99720807738536 2.59979625578436 3.7475882234462 3.14192697751166 2.59979625578436 4.33633153909807 2.59979625578436 4.14473727372761 3.54190319695318 2.59979625578436 7.08054413064239 3.61522162624845 3.85090771353058 2.59979625578436 2.59979625578436 3.92546566256828 3.2492902597039 3.71255584249587 2.59979625578436 2.59979625578436 4.06582935493575 2.59979625578436 3.8475524867032 3.2692901765405 2.59979625578436 2.59979625578436 4.91138766185164 3.11225860773288 5.06885258396772 3.45055086810467 2.59979625578436 5.05238540547508 2.59979625578436 4.62297452227172 3.95292780955775 2.59979625578436 4.58027377672732 4.49974384603744 4.15113249232489 2.59979625578436 2.59979625578436 3.98466633223006 3.47100709436022 4.26003731579793 2.59979625578436 2.59979625578436 4.69166536321623 2.59979625578436 4.69951179470316 3.43352024351822 2.59979625578436 4.60499491105804 2.59979625578436 4.33435273413858 2.59979625578436 2.59979625578436 4.30304458500816 5.01028083361151 4.88498330622259 3.61072093684214 5.6656995031698 4.24072801918229 3.34624818242998 4.38422547721821 3.15184207342633 2.59979625578436 5.30122100853769 4.32364185819135 4.36050489891026 3.23274696978057 3.3197901182369 4.85611581667205 3.666870675528 4.32033293870511 2.59979625578436 3.36404641342157 4.96008689032627 2.59979625578436 5.02346980834982 3.20178576582288 2.59979625578436 5.01269603992952 3.29612907983554 4.67979994923048 3.21867299731733 2.59979625578436 2.59979625578436 2.59979625578436 4.34856101834066 2.59979625578436 2.59979625578436 5.08532110175371 4.02594991451093 4.20482229605932 3.34444953840647 2.59979625578436 6.0718168977951 3.9701672858013 2.59979625578436 3.14201754722178 2.59979625578436 4.64225278268391 3.93630430115781 4.21070216057626 3.51255789156111 2.59979625578436 4.34065378517846 3.33857317196314 4.46727763098533 2.59979625578436 2.59979625578436 3.70421691680118 3.52788263827347 4.0406793889104 2.59979625578436 3.25006177786541 3.59423054881486 2.59979625578436 5.36452076865758 2.59979625578436 2.59979625578436 3.80627578985095 5.09437018306266 3.64077565931951 4.78459327750404 2.59979625578436 2.59979625578436 4.65313198957308 4.40107395226135 3.45993785358775 3.34681157322541 2.59979625578436 3.42558272829161 3.69424802388849 4.49601149518131 3.09629371888845 2.59979625578436 4.01766418096692 3.38404745483947 4.22119595080069 2.59979625578436 2.59979625578436 4.81616363597474 3.93812031678581 4.16579770534861 2.59979625578436 2.59979625578436 3.49552710710383 2.59979625578436 4.65877656571397 4.79587404593374 2.59979625578436 4.02325558256586 3.17310155599223 4.50327051380476 3.61692676086504 3.17004009026973 4.73413425315166 3.48287750794055 5.25599782404318 2.59979625578436 2.59979625578436 3.97868723121641 3.44060850168788 4.61310908830429 3.43229267361625 2.59979625578436 5.22695408413075 3.4586293332224 4.34604069313749 2.59979625578436 2.59979625578436 5.08350587541015 2.59979625578436 4.59058572477961 2.59979625578436 2.59979625578436 3.37365795353155 2.59979625578436 4.03017935371542 2.59979625578436 2.59979625578436 3.96853226365512 3.44930817813875 4.00715525546964 3.15448378042256 2.59979625578436 4.37222253450174 4.30213756616131 5.00214929741961 2.59979625578436 4.18456146236112 4.69765149143291 4.01195497471665 2.59979625578436 3.19153549401571 2.59979625578436 4.9162033600905 2.59979625578436 4.85195063802153 2.59979625578436 2.59979625578436 4.83607417093965 3.53111261296467 3.87429501134651 2.59979625578436 2.59979625578436 4.22836830426862 2.59979625578436 4.36606887101287 2.59979625578436 2.59979625578436 4.52738919497357 3.08270106822196 3.95921223267601 3.08078529881836 2.59979625578436 3.12790887429037
```
