## Supplementary Table 1 for "A population based expression atlas provides insights into disease resistance and other physiological traits in cassava (*Manihot esculenta* Crantz)" (part 153 of 405)

```
Manes.06G079600.v6.1 2.59979625578436 2.59979625578436 2.59979625578436 2.59979625578436 2.59979625578436 2.59979625578436 2.59979625578436 2.59979625578436 2.59979625578436 2.59979625578436 3.05243133298284 2.59979625578436 2.59979625578436 2.59979625578436 2.59979625578436 2.59979625578436 2.59979625578436 2.59979625578436 2.59979625578436 2.59979625578436 2.59979625578436 2.59979625578436 2.59979625578436 2.59979625578436 2.59979625578436 2.59979625578436 2.59979625578436 2.59979625578436 2.59979625578436 2.59979625578436 2.59979625578436 2.59979625578436 2.59979625578436 2.59979625578436 2.59979625578436 2.59979625578436 3.39406740467135 2.59979625578436 3.27237941274458 2.59979625578436 2.59979625578436 3.23286364701414 2.59979625578436 3.43514863882075 2.59979625578436 2.59979625578436 2.59979625578436 2.59979625578436 2.59979625578436 2.59979625578436 2.59979625578436 2.59979625578436 2.59979625578436 2.59979625578436 2.59979625578436 2.59979625578436 3.1130976494983 2.59979625578436 3.24813913044745 2.59979625578436 2.59979625578436 2.59979625578436 2.59979625578436 2.59979625578436 2.59979625578436 2.59979625578436 2.59979625578436 2.59979625578436 2.59979625578436 2.59979625578436 2.59979625578436 2.59979625578436 2.59979625578436 2.59979625578436 2.59979625578436 2.59979625578436 2.59979625578436 2.59979625578436 2.59979625578436 2.59979625578436 2.59979625578436 2.59979625578436 2.59979625578436 2.59979625578436 2.59979625578436 2.59979625578436 2.59979625578436 2.59979625578436 2.59979625578436 2.59979625578436 2.59979625578436 2.59979625578436 2.59979625578436 2.59979625578436 2.59979625578436 2.59979625578436 2.59979625578436 2.59979625578436 2.59979625578436 3.03824441707797 3.07907070398862 2.59979625578436 2.59979625578436 2.59979625578436 2.59979625578436 2.59979625578436 2.59979625578436 2.59979625578436 2.59979625578436 2.59979625578436 2.59979625578436 2.59979625578436 2.59979625578436 2.59979625578436 2.59979625578436 2.59979625578436 2.59979625578436 2.59979625578436 2.59979625578436 2.59979625578436 3.08797719378391 2.59979625578436 2.59979625578436 2.59979625578436 2.59979625578436 3.52116708325194 2.59979625578436 2.59979625578436 2.59979625578436 2.59979625578436 2.59979625578436 2.59979625578436 2.59979625578436 3.0891275296357 2.59979625578436 2.59979625578436 2.59979625578436 2.59979625578436 2.59979625578436 2.59979625578436 2.59979625578436 2.59979625578436 2.59979625578436 2.59979625578436 2.59979625578436 2.59979625578436 2.59979625578436 2.59979625578436 2.59979625578436 2.59979625578436 2.59979625578436 2.59979625578436 2.59979625578436 2.59979625578436 2.59979625578436 2.59979625578436 2.59979625578436 2.59979625578436 2.59979625578436 2.59979625578436 2.59979625578436 2.59979625578436 3.13501077494869 3.27009222077054 2.59979625578436 2.59979625578436 3.78663384676346 2.59979625578436 2.59979625578436 2.59979625578436 2.59979625578436 2.59979625578436 2.59979625578436 2.59979625578436 2.59979625578436 2.59979625578436 2.59979625578436 2.59979625578436 2.59979625578436 2.59979625578436 2.59979625578436 2.59979625578436 2.59979625578436 2.9940602321428 2.59979625578436 2.59979625578436 2.59979625578436 2.59979625578436 2.59979625578436 2.59979625578436 2.59979625578436 2.59979625578436 3.24239127858813 2.59979625578436 2.95967134658604 2.59979625578436 3.09039111622633 3.35732401866502 2.59979625578436 3.01337418459523 2.59979625578436 2.59979625578436 2.59979625578436 2.59979625578436 3.32619170863699 2.59979625578436 3.41151332783018 2.59979625578436 2.59979625578436 3.02986544421834 2.59979625578436 2.59979625578436 2.59979625578436 3.08019605297528 2.59979625578436 3.00967619553112 3.10108304697002 2.59979625578436 2.59979625578436 2.59979625578436 2.59979625578436 3.07737644082094 2.59979625578436 2.59979625578436 3.53258534326127 2.59979625578436 2.59979625578436 2.59979625578436 2.59979625578436 2.59979625578436 2.59979625578436 2.59979625578436 2.59979625578436 2.59979625578436 2.59979625578436 2.59979625578436 2.59979625578436 2.59979625578436 2.59979625578436 3.14997929703986 2.59979625578436 2.59979625578436 2.59979625578436 2.59979625578436 2.59979625578436 2.59979625578436 2.59979625578436 2.59979625578436 2.59979625578436 3.25014544349024 2.59979625578436 2.59979625578436 2.59979625578436 2.59979625578436 3.01582169102262 2.59979625578436 2.59979625578436 2.59979625578436 3.36707522615221 2.59979625578436 2.59979625578436 3.15498124947046 2.59979625578436 3.04994649852283 2.59979625578436 2.59979625578436 2.59979625578436 2.59979625578436 2.59979625578436 2.59979625578436 2.59979625578436 2.59979625578436 3.14632375028407 2.59979625578436 2.59979625578436 2.59979625578436 2.59979625578436 2.59979625578436 2.59979625578436 2.59979625578436 2.59979625578436 3.51628227195113 3.39696096412707 2.59979625578436 2.59979625578436 2.59979625578436 2.59979625578436 2.59979625578436 2.59979625578436 2.59979625578436 2.59979625578436 2.59979625578436 2.59979625578436 2.59979625578436 2.59979625578436 3.46547799695192 3.79794415864301 2.59979625578436 3.18590979373873 2.59979625578436 2.59979625578436 2.59979625578436 2.59979625578436 3.21057785747254 3.16495280147876 3.79469870865205 2.59979625578436 2.59979625578436 2.59979625578436 2.59979625578436 3.60867516167484 2.59979625578436 2.59979625578436 3.76550897345009 2.59979625578436 3.05910626361496 3.18526268121318 2.59979625578436 3.24931906988771 2.59979625578436 3.19446987617811 2.59979625578436 3.17865863106762 2.59979625578436 2.59979625578436 2.59979625578436 2.59979625578436 2.59979625578436 3.20150989367274 2.59979625578436 3.15924501044427 2.59979625578436 2.59979625578436 2.59979625578436 2.59979625578436 3.14223713453464 2.59979625578436 2.59979625578436 3.35678698172305 3.09304328024829 2.59979625578436 2.59979625578436 2.59979625578436 2.59979625578436 2.59979625578436 2.59979625578436 2.59979625578436 2.59979625578436 2.59979625578436 2.59979625578436 2.59979625578436 2.59979625578436 2.59979625578436 2.59979625578436 2.59979625578436 2.59979625578436 2.59979625578436 3.06075262526231 3.15022104454705 2.59979625578436 3.40627964740502 2.59979625578436 2.59979625578436 2.59979625578436 2.59979625578436 2.59979625578436 2.59979625578436 2.59979625578436 2.59979625578436 2.59979625578436 2.59979625578436 3.12381515159364 2.59979625578436 2.59979625578436 2.59979625578436 2.59979625578436 2.59979625578436 2.59979625578436 2.59979625578436 2.59979625578436 2.59979625578436 2.59979625578436 2.59979625578436 2.59979625578436 2.59979625578436 2.59979625578436 2.59979625578436 2.59979625578436 2.59979625578436 2.59979625578436 2.59979625578436 2.59979625578436 2.59979625578436 2.59979625578436 2.59979625578436 2.59979625578436 2.59979625578436 3.2362970167525 2.59979625578436 2.59979625578436 2.59979625578436 2.59979625578436 2.59979625578436 2.59979625578436 2.59979625578436 2.59979625578436 3.22344610197473 2.59979625578436 2.59979625578436 2.59979625578436 2.59979625578436 2.59979625578436 2.59979625578436 2.59979625578436 2.59979625578436 2.59979625578436 2.59979625578436 2.59979625578436 3.13125931646859 2.59979625578436 2.59979625578436 2.59979625578436 2.59979625578436 2.59979625578436 2.59979625578436 2.59979625578436 3.45109885259742 2.59979625578436 2.59979625578436 2.59979625578436 3.61077221681272 2.59979625578436 3.07202167120568 2.59979625578436 2.59979625578436 2.59979625578436 3.08920714372086 3.38172702084249 2.59979625578436 3.53217560437302 3.30569620533089 2.59979625578436 3.52947891353982 2.59979625578436 3.30265235045542 2.59979625578436 3.2656464759195 2.59979625578436 2.59979625578436 2.59979625578436 2.59979625578436 3.53416582521799 3.66764047737369 2.59979625578436 2.59979625578436 2.59979625578436 2.59979625578436 2.59979625578436 2.59979625578436 2.59979625578436 3.35631907845476 2.59979625578436 2.59979625578436 2.59979625578436 2.59979625578436 2.59979625578436 3.1089290264677 2.59979625578436 2.59979625578436 2.59979625578436 2.59979625578436 2.59979625578436 2.59979625578436 2.59979625578436 2.59979625578436 3.09151528685361 3.22831015235155 2.59979625578436 2.59979625578436 2.59979625578436 3.1782393393218 3.23299208811065 2.59979625578436 3.15150067151979 2.59979625578436 2.59979625578436 2.59979625578436 3.0490669307664 2.59979625578436 2.59979625578436 2.59979625578436 2.59979625578436 2.59979625578436 2.59979625578436 2.59979625578436 2.59979625578436 3.28610162710445 2.59979625578436 2.59979625578436 2.59979625578436 2.59979625578436 2.59979625578436 2.59979625578436 2.59979625578436 2.59979625578436 2.59979625578436 3.20229976147952 3.10694865309437 2.59979625578436 2.59979625578436 3.32444621738729 2.59979625578436 2.59979625578436 2.59979625578436 3.13899408145671 3.29891955515538 2.59979625578436 3.09168813019347 2.59979625578436 2.59979625578436 2.59979625578436 2.59979625578436 3.21993074199792 2.59979625578436 2.59979625578436 2.59979625578436 2.59979625578436 2.59979625578436 2.59979625578436 2.59979625578436 2.59979625578436 3.39133175835895 2.59979625578436 2.59979625578436 2.59979625578436 3.23124158278061 2.59979625578436 3.29025677866774 2.59979625578436 2.59979625578436 2.59979625578436 2.59979625578436 3.12386348523869 2.59979625578436 2.59979625578436 2.59979625578436 2.59979625578436 2.59979625578436 2.59979625578436 2.59979625578436 2.59979625578436 2.59979625578436 2.59979625578436 3.57562914998343 2.59979625578436 2.59979625578436 2.59979625578436 2.59979625578436 4.03016181923884 2.59979625578436 2.59979625578436 2.59979625578436 2.59979625578436 2.59979625578436 2.59979625578436 3.02196137564689 2.59979625578436 3.32081634279933 3.06791717975771 3.20566299976803 2.59979625578436 2.59979625578436 2.59979625578436 3.45850784183096 3.12724282625815 3.20691983770591 2.59979625578436 2.59979625578436 2.59979625578436 2.59979625578436 2.59979625578436 2.59979625578436 3.31465907983017 2.59979625578436 2.59979625578436 2.59979625578436 2.59979625578436 3.18542993688362 2.59979625578436 2.59979625578436 3.25879465846468 2.59979625578436 2.59979625578436 3.12826845074903 3.53953527174762 3.20491354779203 2.59979625578436 2.59979625578436 2.59979625578436 2.59979625578436 3.37424946298459 2.59979625578436 4.20370800501662 3.03412909987516 3.37588687910859 2.59979625578436 2.59979625578436 2.59979625578436 2.59979625578436 2.59979625578436 2.59979625578436 2.59979625578436 2.59979625578436 2.59979625578436 3.22347444536885 2.59979625578436 2.59979625578436 2.59979625578436 2.59979625578436 2.59979625578436 2.59979625578436 2.59979625578436 3.0945433916009 2.59979625578436 2.59979625578436 2.59979625578436 2.59979625578436 2.59979625578436 2.59979625578436 2.59979625578436 2.59979625578436 3.39912989984874 2.59979625578436 2.59979625578436 2.59979625578436 2.59979625578436 2.59979625578436 3.58630416979131 2.59979625578436 2.59979625578436 2.59979625578436 3.4568536655671 3.93630430115781 2.59979625578436 3.34910464508202 2.59979625578436 2.59979625578436 3.44986319488193 3.09747954102011 3.7341416335537 2.59979625578436 2.59979625578436 3.40690696027832 2.59979625578436 2.59979625578436 2.59979625578436 2.59979625578436 2.59979625578436 2.59979625578436 2.59979625578436 2.59979625578436 2.59979625578436 3.3444210447866 2.59979625578436 2.59979625578436 2.59979625578436 2.59979625578436 2.59979625578436 3.44650063410331 3.14857604664619 2.59979625578436 2.59979625578436 2.59979625578436 3.50030527778916 2.59979625578436 2.59979625578436 2.59979625578436 2.59979625578436 2.59979625578436 3.01265836496538 2.59979625578436 2.59979625578436 2.59979625578436 2.59979625578436 2.59979625578436 2.59979625578436 2.59979625578436 2.59979625578436 2.59979625578436 3.19378284176863 2.59979625578436 2.59979625578436 2.59979625578436 2.59979625578436 3.36362012377228 2.59979625578436 2.59979625578436 2.59979625578436 2.59979625578436 3.23023422384682 2.59979625578436 2.59979625578436 2.59979625578436 2.59979625578436 2.59979625578436 2.59979625578436 2.59979625578436 2.59979625578436 2.59979625578436 2.59979625578436 2.59979625578436 2.59979625578436 2.59979625578436 3.47524811535511 2.59979625578436 2.59979625578436 3.1677776264212 2.59979625578436 2.59979625578436 3.15933397875847 2.59979625578436 3.07369795760033 2.59979625578436 2.59979625578436 2.59979625578436 4.26987185809531 2.59979625578436 2.59979625578436 3.1964791051938 3.12439282256448 2.59979625578436 2.59979625578436 3.1359058019152 2.59979625578436 2.59979625578436 2.59979625578436 2.59979625578436 2.59979625578436 3.40738645349279 2.59979625578436 2.59979625578436 2.59979625578436 2.59979625578436 3.36450168777952 2.59979625578436 2.59979625578436 2.59979625578436 2.59979625578436 2.59979625578436 2.59979625578436 2.59979625578436 2.59979625578436 3.13232547685039 2.59979625578436 2.59979625578436 2.59979625578436 2.59979625578436 3.12790887429037
Manes.06G079700.v6.1 2.59979625578436 2.59979625578436 2.59979625578436 2.59979625578436 2.59979625578436 2.59979625578436 2.59979625578436 2.59979625578436 2.59979625578436 2.59979625578436 2.59979625578436 2.59979625578436 2.59979625578436 2.59979625578436 2.59979625578436 2.59979625578436 2.59979625578436 2.59979625578436 2.59979625578436 2.59979625578436 2.59979625578436 2.59979625578436 2.59979625578436 2.59979625578436 2.59979625578436 2.59979625578436 2.59979625578436 2.59979625578436 2.59979625578436 2.59979625578436 2.59979625578436 2.59979625578436 2.59979625578436 2.59979625578436 2.59979625578436 2.59979625578436 2.59979625578436 2.59979625578436 2.59979625578436 2.59979625578436 2.59979625578436 2.59979625578436 2.59979625578436 2.59979625578436 2.59979625578436 2.59979625578436 2.59979625578436 2.59979625578436 2.59979625578436 2.59979625578436 2.59979625578436 2.59979625578436 2.59979625578436 2.59979625578436 2.59979625578436 2.59979625578436 2.59979625578436 2.59979625578436 2.59979625578436 2.59979625578436 2.59979625578436 2.59979625578436 2.59979625578436 2.59979625578436 2.59979625578436 2.59979625578436 2.59979625578436 2.59979625578436 2.59979625578436 2.59979625578436 2.59979625578436 2.59979625578436 2.59979625578436 2.59979625578436 2.59979625578436 2.59979625578436 2.59979625578436 2.59979625578436 2.59979625578436 2.59979625578436 2.59979625578436 2.59979625578436 2.59979625578436 2.59979625578436 2.59979625578436 2.59979625578436 2.59979625578436 2.59979625578436 2.59979625578436 2.59979625578436 2.59979625578436 2.59979625578436 2.59979625578436 2.59979625578436 2.59979625578436 2.59979625578436 2.59979625578436 2.59979625578436 2.59979625578436 2.59979625578436 2.59979625578436 2.59979625578436 2.59979625578436 2.59979625578436 2.59979625578436 2.59979625578436 2.59979625578436 2.59979625578436 2.59979625578436 2.59979625578436 2.59979625578436 2.59979625578436 2.59979625578436 2.59979625578436 2.59979625578436 2.59979625578436 2.59979625578436 2.59979625578436 2.59979625578436 2.59979625578436 2.59979625578436 2.59979625578436 2.59979625578436 2.59979625578436 2.59979625578436 2.59979625578436 2.59979625578436 2.59979625578436 2.59979625578436 2.59979625578436 2.59979625578436 2.59979625578436 2.59979625578436 2.59979625578436 2.59979625578436 2.59979625578436 2.59979625578436 2.59979625578436 2.59979625578436 2.59979625578436 3.13589789482968 2.59979625578436 2.59979625578436 2.59979625578436 2.59979625578436 2.59979625578436 2.59979625578436 2.59979625578436 2.59979625578436 2.59979625578436 2.59979625578436 2.59979625578436 2.59979625578436 2.59979625578436 2.59979625578436 2.59979625578436 2.59979625578436 2.59979625578436 2.59979625578436 2.59979625578436 2.59979625578436 2.59979625578436 2.59979625578436 2.59979625578436 2.59979625578436 2.59979625578436 2.59979625578436 2.59979625578436 2.59979625578436 2.59979625578436 2.59979625578436 2.59979625578436 2.59979625578436 2.59979625578436 2.59979625578436 2.59979625578436 2.59979625578436 2.59979625578436 2.59979625578436 2.59979625578436 2.59979625578436 2.59979625578436 2.59979625578436 2.59979625578436 2.59979625578436 2.59979625578436 2.59979625578436 2.59979625578436 2.59979625578436 2.59979625578436 2.59979625578436 2.59979625578436 2.59979625578436 2.59979625578436 2.59979625578436 2.59979625578436 2.59979625578436 2.59979625578436 2.59979625578436 2.59979625578436 2.59979625578436 2.59979625578436 2.59979625578436 2.59979625578436 2.59979625578436 2.59979625578436 2.59979625578436 2.59979625578436 2.59979625578436 2.59979625578436 2.59979625578436 2.59979625578436 2.59979625578436 2.59979625578436 2.59979625578436 2.59979625578436 2.59979625578436 2.59979625578436 2.59979625578436 2.59979625578436 2.59979625578436 2.59979625578436 2.59979625578436 2.59979625578436 2.59979625578436 2.59979625578436 2.59979625578436 2.59979625578436 2.59979625578436 2.59979625578436 2.59979625578436 2.59979625578436 2.59979625578436 2.59979625578436 2.59979625578436 2.59979625578436 2.59979625578436 2.59979625578436 2.59979625578436 2.59979625578436 2.59979625578436 2.59979625578436 2.59979625578436 2.59979625578436 2.59979625578436 2.59979625578436 2.59979625578436 2.59979625578436 2.59979625578436 2.59979625578436 2.59979625578436 2.59979625578436 2.59979625578436 2.59979625578436 2.59979625578436 2.59979625578436 2.59979625578436 2.59979625578436 2.59979625578436 2.59979625578436 2.59979625578436 2.59979625578436 2.59979625578436 2.59979625578436 2.59979625578436 2.59979625578436 2.59979625578436 2.59979625578436 2.59979625578436 2.59979625578436 2.59979625578436 2.59979625578436 2.59979625578436 2.59979625578436 2.59979625578436 2.59979625578436 2.59979625578436 2.59979625578436 2.59979625578436 2.59979625578436 2.59979625578436 2.59979625578436 2.59979625578436 2.59979625578436 2.59979625578436 2.59979625578436 2.59979625578436 2.59979625578436 2.59979625578436 2.59979625578436 2.59979625578436 2.59979625578436 2.59979625578436 2.59979625578436 2.59979625578436 2.59979625578436 2.59979625578436 2.59979625578436 2.59979625578436 2.59979625578436 2.59979625578436 2.59979625578436 2.59979625578436 2.59979625578436 2.59979625578436 3.20991460941355 2.59979625578436 2.59979625578436 2.59979625578436 2.59979625578436 2.59979625578436 2.59979625578436 2.59979625578436 2.59979625578436 2.59979625578436 2.59979625578436 2.59979625578436 2.59979625578436 2.59979625578436 2.59979625578436 2.59979625578436 2.59979625578436 2.59979625578436 2.59979625578436 2.59979625578436 2.59979625578436 2.59979625578436 2.59979625578436 2.59979625578436 2.59979625578436 3.15924501044427 2.59979625578436 2.59979625578436 2.59979625578436 2.59979625578436 2.59979625578436 2.59979625578436 2.59979625578436 2.59979625578436 2.59979625578436 2.59979625578436 2.59979625578436 2.59979625578436 2.59979625578436 2.59979625578436 2.59979625578436 2.59979625578436 2.59979625578436 2.59979625578436 2.59979625578436 2.59979625578436 2.59979625578436 2.59979625578436 2.59979625578436 2.59979625578436 2.59979625578436 2.59979625578436 2.59979625578436 2.59979625578436 2.59979625578436 3.17372833296139 2.59979625578436 2.59979625578436 2.59979625578436 2.59979625578436 2.59979625578436 2.59979625578436 2.59979625578436 2.59979625578436 2.59979625578436 2.59979625578436 2.59979625578436 2.59979625578436 2.59979625578436 2.59979625578436 2.59979625578436 2.59979625578436 2.59979625578436 2.59979625578436 2.59979625578436 2.59979625578436 2.59979625578436 2.59979625578436 2.59979625578436 2.59979625578436 2.59979625578436 2.59979625578436 2.59979625578436 2.59979625578436 2.59979625578436 2.59979625578436 2.59979625578436 2.59979625578436 2.59979625578436 2.59979625578436 2.59979625578436 2.59979625578436 2.59979625578436 2.59979625578436 2.59979625578436 2.59979625578436 2.59979625578436 2.59979625578436 2.59979625578436 2.59979625578436 2.59979625578436 2.59979625578436 2.59979625578436 2.59979625578436 2.59979625578436 2.59979625578436 2.59979625578436 2.59979625578436 2.59979625578436 2.59979625578436 2.59979625578436 2.59979625578436 2.59979625578436 2.59979625578436 2.59979625578436 2.59979625578436 2.59979625578436 2.59979625578436 2.59979625578436 2.59979625578436 2.59979625578436 2.59979625578436 2.59979625578436 2.59979625578436 2.59979625578436 2.59979625578436 2.59979625578436 2.59979625578436 2.59979625578436 2.59979625578436 2.59979625578436 3.08920714372086 2.59979625578436 2.59979625578436 2.59979625578436 2.59979625578436 2.59979625578436 2.59979625578436 2.59979625578436 2.59979625578436 2.59979625578436 2.59979625578436 2.59979625578436 2.59979625578436 2.59979625578436 2.59979625578436 2.59979625578436 2.59979625578436 2.59979625578436 2.59979625578436 2.59979625578436 2.59979625578436 2.59979625578436 2.59979625578436 2.59979625578436 2.59979625578436 2.59979625578436 2.59979625578436 2.59979625578436 2.59979625578436 2.59979625578436 2.59979625578436 2.59979625578436 2.59979625578436 2.59979625578436 2.59979625578436 2.59979625578436 2.59979625578436 2.59979625578436 2.59979625578436 2.59979625578436 2.59979625578436 2.59979625578436 2.59979625578436 2.59979625578436 2.59979625578436 2.59979625578436 2.59979625578436 2.59979625578436 2.59979625578436 2.59979625578436 2.59979625578436 2.59979625578436 2.59979625578436 2.59979625578436 2.59979625578436 2.59979625578436 2.59979625578436 2.59979625578436 2.59979625578436 2.59979625578436 2.59979625578436 2.59979625578436 2.59979625578436 2.59979625578436 2.59979625578436 2.59979625578436 2.59979625578436 2.59979625578436 2.59979625578436 2.59979625578436 2.59979625578436 2.59979625578436 2.59979625578436 2.59979625578436 2.59979625578436 2.59979625578436 2.59979625578436 2.59979625578436 2.59979625578436 2.59979625578436 2.59979625578436 2.59979625578436 2.59979625578436 3.16597009136717 2.59979625578436 2.59979625578436 2.59979625578436 2.59979625578436 2.59979625578436 2.59979625578436 2.59979625578436 3.0356971867682 2.59979625578436 2.59979625578436 2.59979625578436 2.59979625578436 2.59979625578436 2.59979625578436 2.59979625578436 2.59979625578436 2.59979625578436 2.59979625578436 2.59979625578436 2.59979625578436 2.59979625578436 2.59979625578436 2.59979625578436 2.59979625578436 2.59979625578436 2.59979625578436 2.59979625578436 2.59979625578436 2.59979625578436 2.59979625578436 2.59979625578436 2.59979625578436 2.59979625578436 2.59979625578436 2.59979625578436 2.59979625578436 2.59979625578436 2.59979625578436 2.59979625578436 2.59979625578436 2.59979625578436 2.59979625578436 3.04387460395187 2.59979625578436 2.59979625578436 2.59979625578436 2.59979625578436 2.59979625578436 2.59979625578436 2.59979625578436 2.59979625578436 2.59979625578436 2.59979625578436 2.59979625578436 2.59979625578436 2.59979625578436 2.59979625578436 2.59979625578436 2.59979625578436 2.59979625578436 2.59979625578436 2.59979625578436 2.59979625578436 2.59979625578436 2.59979625578436 2.59979625578436 2.59979625578436 2.59979625578436 2.59979625578436 2.59979625578436 2.59979625578436 2.59979625578436 2.59979625578436 2.59979625578436 2.59979625578436 2.59979625578436 2.59979625578436 2.59979625578436 2.59979625578436 2.59979625578436 2.59979625578436 2.59979625578436 2.59979625578436 2.59979625578436 2.59979625578436 2.59979625578436 2.59979625578436 2.59979625578436 2.59979625578436 2.59979625578436 2.59979625578436 2.59979625578436 2.59979625578436 2.59979625578436 2.59979625578436 2.59979625578436 2.59979625578436 2.59979625578436 2.59979625578436 2.59979625578436 2.59979625578436 2.59979625578436 2.59979625578436 2.59979625578436 2.59979625578436 2.59979625578436 2.59979625578436 2.59979625578436 2.59979625578436 2.59979625578436 2.59979625578436 2.59979625578436 2.59979625578436 2.59979625578436 2.59979625578436 2.59979625578436 2.59979625578436 2.59979625578436 2.59979625578436 2.59979625578436 2.59979625578436 2.59979625578436 2.59979625578436 2.59979625578436 2.59979625578436 2.59979625578436 2.59979625578436 2.59979625578436 2.59979625578436 2.59979625578436 2.59979625578436 2.59979625578436 2.59979625578436 2.59979625578436 2.59979625578436 2.59979625578436 2.59979625578436 2.59979625578436 2.59979625578436 2.59979625578436 2.59979625578436 2.59979625578436 2.59979625578436 2.59979625578436 2.59979625578436 2.59979625578436 2.59979625578436 2.59979625578436 2.59979625578436 2.59979625578436 2.59979625578436 2.59979625578436 2.59979625578436 2.59979625578436 2.59979625578436 2.59979625578436 2.59979625578436 2.59979625578436 2.59979625578436 2.59979625578436 2.59979625578436 2.59979625578436 2.59979625578436 2.59979625578436 2.59979625578436 2.59979625578436 2.59979625578436 2.59979625578436 2.59979625578436 2.59979625578436 2.59979625578436 2.59979625578436 2.59979625578436 2.59979625578436 2.59979625578436 2.59979625578436 2.59979625578436 2.59979625578436 2.59979625578436 2.59979625578436 2.59979625578436 2.59979625578436 2.59979625578436 2.59979625578436 2.59979625578436 2.59979625578436 2.59979625578436 2.59979625578436 2.59979625578436 2.59979625578436 2.59979625578436 2.59979625578436 2.59979625578436 2.59979625578436 2.59979625578436 2.59979625578436 2.59979625578436 2.59979625578436 2.59979625578436 2.59979625578436 2.59979625578436 2.59979625578436 2.59979625578436 2.59979625578436 3.24895042512516 2.59979625578436 2.59979625578436 2.59979625578436 2.59979625578436 2.59979625578436 2.59979625578436 2.59979625578436 2.59979625578436 2.59979625578436 2.59979625578436 2.59979625578436 2.59979625578436 2.59979625578436 2.59979625578436 2.59979625578436 2.59979625578436 2.59979625578436 2.59979625578436 2.59979625578436 2.59979625578436 2.59979625578436 2.59979625578436 2.59979625578436 2.59979625578436 2.59979625578436 2.59979625578436 2.59979625578436 2.59979625578436 2.59979625578436 2.59979625578436 2.59979625578436 2.59979625578436 2.59979625578436
Manes.06G079800.v6.1 2.59979625578436 2.59979625578436 2.59979625578436 2.59979625578436 2.59979625578436 2.59979625578436 2.59979625578436 2.59979625578436 2.59979625578436 2.59979625578436 2.59979625578436 2.59979625578436 2.59979625578436 2.59979625578436 2.59979625578436 2.59979625578436 2.59979625578436 2.59979625578436 2.59979625578436 2.59979625578436 2.59979625578436 2.59979625578436 2.59979625578436 2.59979625578436 2.59979625578436 2.59979625578436 2.59979625578436 2.59979625578436 2.59979625578436 2.59979625578436 2.59979625578436 2.59979625578436 2.59979625578436 2.59979625578436 2.59979625578436 2.59979625578436 2.59979625578436 2.59979625578436 2.59979625578436 2.59979625578436 2.59979625578436 2.59979625578436 2.59979625578436 2.59979625578436 2.59979625578436 2.59979625578436 2.59979625578436 2.59979625578436 2.59979625578436 2.59979625578436 2.59979625578436 2.59979625578436 2.59979625578436 2.59979625578436 2.59979625578436 2.59979625578436 2.59979625578436 2.59979625578436 2.59979625578436 2.59979625578436 2.59979625578436 2.59979625578436 2.59979625578436 2.59979625578436 2.59979625578436 2.59979625578436 2.59979625578436 2.59979625578436 2.59979625578436 2.59979625578436 2.59979625578436 2.59979625578436 2.59979625578436 2.59979625578436 2.59979625578436 2.59979625578436 2.59979625578436 2.59979625578436 2.59979625578436 2.59979625578436 2.59979625578436 2.59979625578436 2.59979625578436 2.59979625578436 2.59979625578436 2.59979625578436 2.59979625578436 2.59979625578436 2.59979625578436 2.59979625578436 2.59979625578436 2.59979625578436 2.59979625578436 2.59979625578436 2.59979625578436 2.59979625578436 2.59979625578436 2.59979625578436 2.59979625578436 2.59979625578436 2.59979625578436 2.59979625578436 2.59979625578436 2.59979625578436 2.59979625578436 2.59979625578436 2.59979625578436 2.59979625578436 2.59979625578436 2.59979625578436 2.59979625578436 2.59979625578436 2.59979625578436 2.59979625578436 2.59979625578436 2.59979625578436 2.59979625578436 2.59979625578436 2.59979625578436 2.59979625578436 2.59979625578436 2.59979625578436 2.59979625578436 2.59979625578436 2.59979625578436 2.59979625578436 2.59979625578436 2.59979625578436 2.59979625578436 2.59979625578436 2.59979625578436 2.59979625578436 2.59979625578436 2.59979625578436 2.59979625578436 2.59979625578436 2.59979625578436 2.59979625578436 2.59979625578436 2.59979625578436 2.59979625578436 2.59979625578436 2.59979625578436 2.59979625578436 2.59979625578436 2.59979625578436 2.59979625578436 2.59979625578436 2.59979625578436 2.59979625578436 2.59979625578436 2.59979625578436 2.59979625578436 2.59979625578436 2.59979625578436 2.59979625578436 2.59979625578436 2.59979625578436 2.59979625578436 2.59979625578436 2.59979625578436 2.59979625578436 2.59979625578436 2.59979625578436 2.59979625578436 2.59979625578436 2.59979625578436 2.59979625578436 2.59979625578436 2.59979625578436 2.59979625578436 2.59979625578436 2.59979625578436 2.59979625578436 2.59979625578436 2.59979625578436 2.59979625578436 2.59979625578436 2.59979625578436 2.59979625578436 2.59979625578436 2.59979625578436 2.59979625578436 2.59979625578436 2.59979625578436 2.59979625578436 2.59979625578436 2.59979625578436 2.59979625578436 2.59979625578436 2.59979625578436 2.59979625578436 2.59979625578436 2.59979625578436 2.59979625578436 2.59979625578436 2.59979625578436 2.59979625578436 2.59979625578436 2.59979625578436 2.59979625578436 2.59979625578436 2.59979625578436 2.59979625578436 2.59979625578436 2.59979625578436 2.59979625578436 2.59979625578436 2.59979625578436 2.59979625578436 2.59979625578436 2.59979625578436 2.59979625578436 2.59979625578436 2.59979625578436 2.59979625578436 2.59979625578436 2.59979625578436 2.59979625578436 2.59979625578436 2.59979625578436 2.59979625578436 2.59979625578436 2.59979625578436 2.59979625578436 2.59979625578436 2.59979625578436 2.59979625578436 2.59979625578436 2.59979625578436 2.59979625578436 2.59979625578436 2.59979625578436 2.59979625578436 2.59979625578436 2.59979625578436 2.59979625578436 2.59979625578436 2.59979625578436 2.59979625578436 2.59979625578436 2.59979625578436 2.59979625578436 2.59979625578436 2.59979625578436 2.59979625578436 2.59979625578436 2.59979625578436 2.59979625578436 2.59979625578436 2.59979625578436 2.59979625578436 2.59979625578436 2.59979625578436 2.59979625578436 2.59979625578436 2.59979625578436 2.59979625578436 2.59979625578436 2.59979625578436 2.59979625578436 2.59979625578436 2.59979625578436 2.59979625578436 2.59979625578436 2.59979625578436 2.59979625578436 2.59979625578436 2.59979625578436 2.59979625578436 2.59979625578436 2.59979625578436 2.59979625578436 2.59979625578436 2.59979625578436 2.59979625578436 2.59979625578436 2.59979625578436 2.59979625578436 2.59979625578436 2.59979625578436 2.59979625578436 2.59979625578436 2.59979625578436 2.59979625578436 2.59979625578436 2.59979625578436 2.59979625578436 2.59979625578436 2.59979625578436 2.59979625578436 2.59979625578436 2.59979625578436 2.59979625578436 2.59979625578436 2.59979625578436 2.59979625578436 2.59979625578436 2.59979625578436 2.59979625578436 2.59979625578436 2.59979625578436 2.59979625578436 2.59979625578436 2.59979625578436 2.59979625578436 2.59979625578436 2.59979625578436 2.59979625578436 2.59979625578436 2.59979625578436 2.59979625578436 2.59979625578436 2.59979625578436 2.59979625578436 2.59979625578436 2.59979625578436 2.59979625578436 2.59979625578436 2.59979625578436 2.59979625578436 2.59979625578436 2.59979625578436 2.59979625578436 2.59979625578436 2.59979625578436 2.59979625578436 2.59979625578436 2.59979625578436 2.59979625578436 2.59979625578436 2.59979625578436 2.59979625578436 2.59979625578436 2.59979625578436 2.59979625578436 2.59979625578436 2.59979625578436 2.59979625578436 2.59979625578436 2.59979625578436 2.59979625578436 2.59979625578436 2.59979625578436 2.59979625578436 2.59979625578436 2.59979625578436 2.59979625578436 2.59979625578436 2.59979625578436 2.59979625578436 2.59979625578436 2.59979625578436 2.59979625578436 2.59979625578436 2.59979625578436 2.59979625578436 2.59979625578436 2.59979625578436 2.59979625578436 2.59979625578436 2.59979625578436 2.59979625578436 2.59979625578436 2.59979625578436 2.59979625578436 2.59979625578436 2.59979625578436 2.59979625578436 2.59979625578436 2.59979625578436 2.59979625578436 2.59979625578436 2.59979625578436 2.59979625578436 2.59979625578436 2.59979625578436 2.59979625578436 2.59979625578436 2.59979625578436 2.59979625578436 2.59979625578436 2.59979625578436 2.59979625578436 2.59979625578436 2.59979625578436 2.59979625578436 2.59979625578436 2.59979625578436 2.59979625578436 2.59979625578436 2.59979625578436 2.59979625578436 2.59979625578436 2.59979625578436 2.59979625578436 2.59979625578436 2.59979625578436 2.59979625578436 2.59979625578436 2.59979625578436 2.59979625578436 2.59979625578436 2.59979625578436 2.59979625578436 2.59979625578436 2.59979625578436 2.59979625578436 2.59979625578436 2.59979625578436 2.59979625578436 2.59979625578436 2.59979625578436 2.59979625578436 2.59979625578436 2.59979625578436 2.59979625578436 2.59979625578436 2.59979625578436 2.59979625578436 2.59979625578436 2.59979625578436 2.59979625578436 2.59979625578436 2.59979625578436 2.59979625578436 2.59979625578436 2.59979625578436 2.59979625578436 2.59979625578436 2.59979625578436 2.59979625578436 2.59979625578436 2.59979625578436 2.59979625578436 2.59979625578436 2.59979625578436 2.59979625578436 2.59979625578436 2.59979625578436 2.59979625578436 2.59979625578436 2.59979625578436 2.59979625578436 2.59979625578436 2.59979625578436 2.59979625578436 2.59979625578436 2.59979625578436 2.59979625578436 2.59979625578436 2.59979625578436 2.59979625578436 2.59979625578436 2.59979625578436 2.59979625578436 2.59979625578436 2.59979625578436 2.59979625578436 2.59979625578436 2.59979625578436 2.59979625578436 2.59979625578436 2.59979625578436 2.59979625578436 2.59979625578436 2.59979625578436 2.59979625578436 2.59979625578436 2.59979625578436 2.59979625578436 2.59979625578436 2.59979625578436 2.59979625578436 2.59979625578436 2.59979625578436 2.59979625578436 2.59979625578436 2.59979625578436 2.59979625578436 2.59979625578436 2.59979625578436 2.59979625578436 2.59979625578436 2.59979625578436 2.59979625578436 2.59979625578436 2.59979625578436 2.59979625578436 2.59979625578436 2.59979625578436 2.59979625578436 2.59979625578436 2.59979625578436 2.59979625578436 2.59979625578436 2.59979625578436 2.59979625578436 2.59979625578436 2.59979625578436 2.59979625578436 2.59979625578436 2.59979625578436 2.59979625578436 2.59979625578436 2.59979625578436 2.59979625578436 2.59979625578436 2.59979625578436 2.59979625578436 2.59979625578436 2.59979625578436 2.59979625578436 2.59979625578436 2.59979625578436 2.59979625578436 2.59979625578436 2.59979625578436 2.59979625578436 2.59979625578436 2.59979625578436 2.59979625578436 2.59979625578436 2.59979625578436 2.59979625578436 2.59979625578436 2.59979625578436 2.59979625578436 2.59979625578436 2.59979625578436 2.59979625578436 2.59979625578436 2.59979625578436 2.59979625578436 2.59979625578436 2.59979625578436 2.59979625578436 2.59979625578436 2.59979625578436 2.59979625578436 2.59979625578436 2.59979625578436 2.59979625578436 2.59979625578436 2.59979625578436 2.59979625578436 2.59979625578436 2.59979625578436 2.59979625578436 2.59979625578436 2.59979625578436 2.59979625578436 2.59979625578436 2.59979625578436 2.59979625578436 2.59979625578436 2.59979625578436 2.59979625578436 2.59979625578436 2.59979625578436 2.59979625578436 2.59979625578436 2.59979625578436 2.59979625578436 2.59979625578436 2.59979625578436 2.59979625578436 2.59979625578436 2.59979625578436 2.59979625578436 2.59979625578436 2.59979625578436 2.59979625578436 2.59979625578436 2.59979625578436 2.59979625578436 2.59979625578436 2.59979625578436 2.59979625578436 2.59979625578436 2.59979625578436 2.59979625578436 2.59979625578436 2.59979625578436 2.59979625578436 2.59979625578436 2.59979625578436 2.59979625578436 2.59979625578436 2.59979625578436 2.59979625578436 2.59979625578436 2.59979625578436 2.59979625578436 2.59979625578436 2.59979625578436 2.59979625578436 2.59979625578436 2.59979625578436 2.59979625578436 2.59979625578436 2.59979625578436 2.59979625578436 2.59979625578436 2.59979625578436 2.59979625578436 2.59979625578436 2.59979625578436 2.59979625578436 2.59979625578436 2.59979625578436 2.59979625578436 2.59979625578436 2.59979625578436 2.59979625578436 2.59979625578436 2.59979625578436 2.59979625578436 2.59979625578436 2.59979625578436 2.59979625578436 2.59979625578436 2.59979625578436 2.59979625578436 2.59979625578436 2.59979625578436 2.59979625578436 2.59979625578436 2.59979625578436 2.59979625578436 2.59979625578436 2.59979625578436 2.59979625578436 2.59979625578436 2.59979625578436 2.59979625578436 2.59979625578436 2.59979625578436 2.59979625578436 2.59979625578436 2.59979625578436 2.59979625578436 2.59979625578436 2.59979625578436 2.59979625578436 2.59979625578436 2.59979625578436 2.59979625578436 2.59979625578436 2.59979625578436 2.59979625578436 2.59979625578436 2.59979625578436 2.59979625578436 2.59979625578436 2.59979625578436 2.59979625578436 2.59979625578436 2.59979625578436 2.59979625578436 2.59979625578436 2.59979625578436 2.59979625578436 2.59979625578436 2.59979625578436 2.59979625578436 2.59979625578436 2.59979625578436 2.59979625578436 2.59979625578436 2.59979625578436 2.59979625578436 2.59979625578436 2.59979625578436 2.59979625578436 2.59979625578436 2.59979625578436 2.59979625578436 2.59979625578436 2.59979625578436 2.59979625578436 2.59979625578436 2.59979625578436 2.59979625578436 2.59979625578436 2.59979625578436 2.59979625578436 2.59979625578436 2.59979625578436 2.59979625578436 2.59979625578436 2.59979625578436 2.59979625578436 2.59979625578436 2.59979625578436 2.59979625578436 2.59979625578436 2.59979625578436 2.59979625578436 2.59979625578436 2.59979625578436 2.59979625578436 2.59979625578436 2.59979625578436 2.59979625578436 2.59979625578436 2.59979625578436 2.59979625578436 2.59979625578436 2.59979625578436 2.59979625578436 2.59979625578436 2.59979625578436 2.59979625578436 2.59979625578436 2.59979625578436 2.59979625578436 2.59979625578436 2.59979625578436 2.59979625578436 2.59979625578436 2.59979625578436 2.59979625578436 2.59979625578436 2.59979625578436 2.59979625578436 2.59979625578436 2.59979625578436 2.59979625578436 2.59979625578436 2.59979625578436 2.59979625578436 2.59979625578436 2.59979625578436 2.59979625578436 2.59979625578436 2.59979625578436 2.59979625578436 2.59979625578436 2.59979625578436 2.59979625578436 2.59979625578436 2.59979625578436 2.59979625578436 2.59979625578436 2.59979625578436 2.59979625578436 2.59979625578436 2.59979625578436 2.59979625578436 2.59979625578436 2.59979625578436 2.59979625578436 2.59979625578436 2.59979625578436 2.59979625578436 2.59979625578436 2.59979625578436
Manes.06G079900.v6.1 2.59979625578436 2.59979625578436 2.59979625578436 3.63410803335427 3.05314717308039 3.15536754223307 3.38466486369882 2.59979625578436 4.21367530847029 3.263295019147 3.05243133298284 3.04561120384308 2.59979625578436 2.59979625578436 3.18275097244238 2.59979625578436 3.51852869536645 2.59979625578436 3.75141957250998 2.59979625578436 3.2129912889402 3.71802382302551 2.59979625578436 3.6480409594847 3.14413877371066 3.29982034827609 2.59979625578436 2.59979625578436 4.03685567412286 3.12942703094249 3.28513972525459 3.98579678132179 2.59979625578436 3.89658382523521 2.59979625578436 2.59979625578436 3.94382157042819 2.59979625578436 3.27237941274458 3.37524171943136 2.59979625578436 3.23286364701414 3.18911703177846 4.89213823309015 2.59979625578436 2.59979625578436 2.59979625578436 3.1556293923897 3.13370949737372 3.53623203608649 2.59979625578436 2.59979625578436 2.59979625578436 3.06059267461742 2.59979625578436 2.59979625578436 3.1130976494983 2.59979625578436 3.86635365411974 2.59979625578436 2.59979625578436 2.59979625578436 2.59979625578436 2.59979625578436 2.59979625578436 2.59979625578436 3.16805095130771 2.59979625578436 3.12093291120984 2.59979625578436 2.59979625578436 3.21186130151986 2.59979625578436 2.59979625578436 2.59979625578436 2.59979625578436 2.59979625578436 2.59979625578436 3.29249169049875 2.59979625578436 2.59979625578436 3.48717057272481 2.59979625578436 3.11095649955553 3.30853211464194 2.59979625578436 3.77455229068277 3.39107561198341 3.1906912113914 3.03309729085306 2.59979625578436 3.14815201337652 3.11194123837751 2.59979625578436 2.59979625578436 2.59979625578436 2.59979625578436 3.19285832138037 3.03047401906305 3.94263143811796 3.6528856630646 2.59979625578436 3.47304370785199 2.59979625578436 2.59979625578436 4.09405740546664 3.06791173847519 3.66305009076963 3.01650372679633 3.12799011821841 2.59979625578436 2.59979625578436 3.48984493175801 2.59979625578436 2.59979625578436 2.59979625578436 2.59979625578436 3.45406892818204 3.72918033412724 3.74712202708874 3.08797719378391 2.59979625578436 2.59979625578436 2.59979625578436 2.59979625578436 3.88240910578303 2.59979625578436 4.26034702154625 2.59979625578436 3.53930605846071 3.4373015361164 3.42111300273466 3.0212344291614 2.59979625578436 2.59979625578436 2.59979625578436 2.59979625578436 3.27858906737281 3.61876043141201 4.20856714634907 3.65453234745754 3.00996798027269 3.39336865034197 3.34739219599138 2.59979625578436 3.29604671878417 3.16768203400873 2.59979625578436 3.26575909677216 2.59979625578436 3.98304074215472 2.59979625578436 2.59979625578436 2.59979625578436 3.74371536210944 3.26459823700284 2.59979625578436 2.59979625578436 3.53781329340431 3.11353869906184 3.72886965259009 3.47171591016966 3.51663380570461 2.59979625578436 4.22510445439805 3.73994329725823 3.78663384676346 3.41510177671445 2.59979625578436 2.59979625578436 3.41380625865222 3.35411837759803 2.59979625578436 2.59979625578436 2.59979625578436 3.62206049006046 3.16417745732558 3.11361203837832 3.08843871467039 2.59979625578436 3.17616497868894 2.59979625578436 3.02883382542909 2.59979625578436 3.52371301138035 3.13068999412181 3.16817936116962 3.23306554339514 3.14070663490831 3.34522728744805 3.09391014913098 3.21599979350751 3.24239127858813 3.22221931818771 3.71295495894325 4.46400868413917 5.16477343515089 3.88416189838781 4.4732178213627 3.31135537628347 5.3630141131168 4.92720120038972 3.83772004316436 4.1993373257925 3.32619170863699 4.28774770741109 5.3496249149693 4.3842826889467 4.84119241979053 3.85483610110578 5.31540946260307 5.17719563455291 4.0768761790741 4.06252117187682 3.76094443927101 4.07365571700846 3.10108304697002 3.1364641154621 2.59979625578436 3.62527782849285 4.05400638170669 3.64928652565358 4.20090065972222 4.05033126968215 3.2650180229635 4.83897329277406 2.59979625578436 4.88515165016035 2.59979625578436 3.36755256724442 4.76349058431737 3.888154466523 3.12315809278075 4.08653865607439 3.35832488643014 2.59979625578436 3.60804605994223 4.11932663603879 4.71620288539845 4.52486173502647 4.5909319286947 4.42984251269672 2.59979625578436 3.07492497937578 2.59979625578436 3.51236062960917 3.17150791081674 4.24931690591764 4.17510086053382 4.34626495160161 5.22577534676934 4.3942645431775 3.17623298287933 3.08092639916607 3.01582169102262 4.01257765335637 5.83224570338506 3.60454462823474 3.79301759064037 3.17608306896042 4.48842192703161 4.10991350117216 3.43655961124501 3.4895835083083 2.59979625578436 3.72918927219567 3.06640245947418 3.40605524568637 4.13903332660822 3.53813335035016 3.74325278155985 2.59979625578436 3.36821729632826 4.10654547416867 3.80993039160671 3.07270803269098 3.6005353629866 2.59979625578436 4.83512784337182 3.4935273524097 3.45647313848074 4.64319907266131 5.03722321135051 3.58284287608087 4.24992696834509 3.44193489375764 3.61318371689964 4.21280088862039 3.80018150959644 3.41276326438424 2.59979625578436 3.06398032907695 4.21539119434668 4.45826117511347 4.20256797602145 4.21565123026633 6.93662277233557 4.58485876971317 3.74944109507207 3.88433315935748 3.38877233985551 3.75804226531246 2.59979625578436 3.79594636549562 4.68782954177222 5.04524722665974 4.81154546982179 5.02535136645158 3.47556618872314 4.56976644489755 4.36694592534692 5.49347213253478 4.46463273918484 3.89491900261085 4.12337786434941 3.24667302101243 3.87592867535044 3.63892444229326 4.34424842228874 4.45645018623773 3.89502161092046 4.57522959498697 4.25565820313127 4.15890619339355 4.63008169915425 3.97279742739903 4.2260546928364 3.56398633747989 3.778875219469 4.22398518139415 4.92100746275131 4.24956879698309 2.59979625578436 4.25429971315118 4.25956035074571 3.52874432227956 4.48334215049261 4.86900923092411 3.6587341302309 3.68252091038086 3.98891385547858 2.59979625578436 4.6359242616409 4.02754722630839 2.59979625578436 3.14307563156158 3.57861008867875 3.06942971940629 5.37211778822559 4.4094347953011 3.88328421512736 4.66737330342716 5.17068651521309 3.45245990967003 4.60979845927509 4.47797275641322 5.51823138421788 2.59979625578436 3.80289619999502 4.41567923007383 4.77102660503286 4.77334747582359 3.22380152582246 4.12309769938728 3.20913638165412 3.55233862809673 4.48582666147482 4.70221076049857 3.92777041351893 4.78008077094603 4.04533076821064 5.07353614770916 4.93465452696671 3.87502020477479 4.36784157701945 4.32188983638713 4.10915487480474 3.71574319205381 4.71391340395437 3.87509087820222 5.15404330072878 3.27254675750307 4.32512602098248 4.45993186670992 4.28720996198989 4.18666178930512 3.90538445087461 3.9337463391627 3.97645279359037 3.33541046017207 4.29886083539312 5.53260901940399 4.34007628306457 2.59979625578436 4.79851022671719 4.4569336025263 3.61517699161078 3.62588404005598 4.01912114766632 3.88470582115985 3.83928738503629 4.25532952395257 5.14155339586036 4.66874499366527 5.38075301831216 4.66129711155231 4.45652263804152 5.44877946249773 5.45511201879 4.62004759947481 3.90786300452943 4.38147811181614 5.27129609128742 4.83417084542351 4.36782934893257 4.03998038073539 3.7885756141648 4.59364027235975 4.04971950946239 4.55038216085847 4.44096595307516 4.32730584777024 5.72871755681575 4.36908624203668 2.59979625578436 3.12630467899536 2.59979625578436 3.2415469443954 4.47072825092785 4.28817144464823 3.72466056966378 4.03244495800774 4.33111697955331 4.11563452792778 3.58226589904918 4.06252014287478 3.94179678570651 4.95473541638906 4.45556705332183 4.38172805358492 4.53097656826276 3.9513423975978 3.99017426452137 4.71809397160983 3.30265235045542 2.59979625578436 2.59979625578436 3.78379361415949 2.59979625578436 3.82697302268523 3.89762125072699 4.10701146366515 4.37728954412166 3.60331710313577 4.35695981407728 3.92980722099449 3.94873831684893 3.83280511350536 3.53101584287459 4.01683575337199 4.60005831362379 4.41406804873594 4.56974091788206 3.47010227507714 3.52443037232006 4.11655064840421 3.60301848506402 4.0038787903597 3.41079602512175 2.59979625578436 3.62276432158505 3.50975893664833 3.18485473878746 3.5995725395466 4.40248305076845 3.44353124367574 3.48189063170724 2.59979625578436 3.76236799639634 4.63333589646927 4.41003778231333 3.90848178259655 2.59979625578436 5.02374453134323 2.59979625578436 3.41604772664298 2.59979625578436 2.59979625578436 4.45625869774273 3.48331719498716 2.59979625578436 3.45536328277789 3.37602505743054 3.51372612606172 3.36713490980945 4.40103207344144 3.43651712881194 4.45937510635541 4.8617109689737 4.54507982488406 4.6387984266857 3.40715420382606 3.62374438609181 4.90136801628777 4.26426082643677 3.37410327500007 2.59979625578436 3.81245179343671 2.59979625578436 3.73509987361779 3.9229274409597 4.60730768878261 4.23089224699686 4.65701709879429 4.06940132905997 3.96073882320318 3.58533896811864 4.16172323709772 3.22666753937026 3.56844582822542 3.09055428047105 3.13561726277176 3.03997188674666 4.12119666419391 3.80834713963737 4.35941726342254 4.41196706408433 3.21395286454123 4.11982118695135 4.00694938209418 3.56316175631973 4.29312012428357 3.28280950206751 4.00100422223671 4.43969622920129 3.67704188197736 3.74746792533285 4.87115468946204 4.93065241664023 5.56607780817536 4.0826506391643 4.54406105628844 3.85098207456144 4.71797492483488 4.53127354319683 2.59979625578436 4.7749374393983 3.81799429195978 5.57005265546148 2.59979625578436 2.59979625578436 4.62750653176022 3.85090771353058 4.85077587495327 2.59979625578436 2.59979625578436 3.43372965785074 3.1664216170609 5.60081711081672 3.65087979903062 2.59979625578436 3.65097381201179 2.96285904255512 3.73992534073594 3.29663103898979 3.32593040474478 3.7769285957467 4.2866257059333 2.59979625578436 4.75695042887499 3.88534946764482 3.74577657031403 2.59979625578436 3.5866975655272 5.7338728510909 4.23993738336238 3.14894040553398 6.56789085717504 2.59979625578436 5.15334595748281 5.28862522158532 3.23796702278507 3.31465907983017 3.08382354620843 3.1066138352018 3.87596597040693 4.20033254357196 3.18542993688362 4.24806133106292 3.76352785207796 3.52399980726882 3.47254829990629 3.27099546505006 3.12826845074903 6.04847693802618 4.13856444306581 2.59979625578436 4.1396949679635 3.12478781716686 4.88162675144335 2.59979625578436 2.59979625578436 4.20370800501662 2.59979625578436 4.80100363041191 3.56365075137554 3.23035530106182 3.90506566321177 3.32636466370826 4.48126031224167 4.7077430491288 3.23836589690278 3.89295669596377 3.23953822414247 3.82017625758984 2.59979625578436 3.80537004000326 2.59979625578436 3.25361919067026 3.62814463980205 4.36786708975117 2.59979625578436 3.87343327725243 3.22310506880101 4.26901880011362 4.18166335394134 3.79716551795672 5.21631662540804 3.87185768498458 3.51082790168131 2.59979625578436 2.59979625578436 4.70768816615602 2.59979625578436 4.57220802113288 3.136598296543 2.59979625578436 4.25044423909743 2.59979625578436 4.15904493162123 3.170552578228 2.59979625578436 4.58481622711171 2.59979625578436 3.51255789156111 3.6382269395015 3.31738323501506 3.63376597254571 3.3002224879288 5.66813901882745 3.5720670294192 3.24766064870577 3.96459152210136 2.59979625578436 3.09452231295659 4.00942744569759 2.59979625578436 2.59979625578436 3.67495035924399 3.84486432845572 2.59979625578436 4.80098485334705 3.64178627644869 3.55337202861871 3.01607379670363 4.19656731115574 2.59979625578436 3.10899527952792 3.78119010223562 3.14857604664619 3.6450638254242 3.61939971904066 2.59979625578436 3.92546174437551 3.71572355024398 4.17518409601352 3.85347255652778 2.59979625578436 2.59979625578436 2.59979625578436 3.92044577175338 3.65934735605141 2.59979625578436 3.76859875860991 3.02276451142146 3.89472621735193 2.59979625578436 3.23817512837546 5.43284111539091 3.76430622490982 5.50035941480492 4.17830683294313 3.71937030295794 4.06308466702469 3.66809214722739 3.92616548218086 3.71941409076848 3.21892146666363 3.61444306553731 3.83285326825137 2.59979625578436 2.59979625578436 3.13790827944038 4.01891523046198 3.15933867912396 5.78226409936156 4.96863573485081 2.59979625578436 3.3044068221996 3.51193450945408 4.80845173577725 3.68333296007617 3.51820813889633 4.18231982885692 3.25835208647746 4.4309529457229 4.45053304036288 2.59979625578436 4.0607334142174 3.38629528969851 2.59979625578436 2.59979625578436 2.59979625578436 3.44930817813875 2.59979625578436 4.47686435721666 3.57746323624451 2.59979625578436 3.76939221559305 3.74870207063688 6.18857939580856 4.46830221173706 3.1359058019152 3.35830155079992 5.61088024143791 4.28927719786345 2.59979625578436 3.65701265783937 4.39958743632379 3.08541878809132 3.63732703474947 3.64382940224356 3.67780851228293 4.24003780694579 2.59979625578436 5.32540456116134 2.59979625578436 2.59979625578436 2.59979625578436 3.44945532343366 7.06123873818986 3.83478323732567 2.59979625578436 4.06961722346357 2.59979625578436 5.00270853993519 4.38376726013129 4.26684033911307
Manes.06G080000.v6.1 2.59979625578436 2.59979625578436 2.59979625578436 2.59979625578436 3.05314717308039 2.59979625578436 2.59979625578436 3.48212528741791 2.59979625578436 2.59979625578436 2.59979625578436 2.59979625578436 2.59979625578436 2.59979625578436 2.59979625578436 3.1581819852139 2.59979625578436 2.59979625578436 2.59979625578436 2.59979625578436 2.59979625578436 2.59979625578436 2.59979625578436 2.59979625578436 2.59979625578436 2.59979625578436 3.16295777007222 2.59979625578436 2.59979625578436 2.59979625578436 2.59979625578436 2.59979625578436 2.59979625578436 2.59979625578436 3.14570398518928 2.59979625578436 2.59979625578436 3.21447733758373 3.27237941274458 3.15137780479602 2.59979625578436 3.04922317902088 4.36431903329253 3.43514863882075 2.59979625578436 3.20086796870012 3.36040517360207 2.59979625578436 2.59979625578436 2.59979625578436 3.11136424535262 3.40243768725699 3.50303880328295 2.59979625578436 2.59979625578436 2.59979625578436 3.1130976494983 3.72763771818756 3.24813913044745 2.59979625578436 3.25634658216568 2.59979625578436 2.59979625578436 2.59979625578436 2.59979625578436 2.59979625578436 2.59979625578436 3.43153906783138 2.59979625578436 2.59979625578436 3.20611898545288 3.45913295495671 3.35537191096595 2.59979625578436 2.59979625578436 2.59979625578436 2.59979625578436 3.24847608250363 2.59979625578436 2.59979625578436 3.19937689101105 3.23212901003371 2.59979625578436 3.11095649955553 2.59979625578436 2.59979625578436 3.98874606652364 3.06043028247974 3.42980673317229 2.59979625578436 2.59979625578436 2.59979625578436 3.60878346568707 2.59979625578436 2.59979625578436 2.59979625578436 2.59979625578436 2.59979625578436 3.54917772278016 2.59979625578436 2.59979625578436 2.59979625578436 3.10904969198695 3.54365946573046 2.59979625578436 2.59979625578436 3.06791173847519 2.59979625578436 3.01650372679633 2.59979625578436 2.59979625578436 3.16467000805317 2.59979625578436 2.59979625578436 2.59979625578436 2.59979625578436 3.34666675568901 3.097772256188 3.58385032575014 2.59979625578436 3.43756941520291 3.13872541349518 2.59979625578436 3.3030517261556 2.59979625578436 2.59979625578436 2.59979625578436 3.21516294932886 2.59979625578436 2.59979625578436 3.4373015361164 2.59979625578436 3.0212344291614 3.43950802520564 2.59979625578436 2.59979625578436 2.59979625578436 3.08196755351891 3.32763914543774 3.70176467234202 2.59979625578436 3.41213166059614 2.59979625578436 3.79945715087772 2.59979625578436 2.59979625578436 2.59979625578436 3.05552170562978 4.56822483633791 2.59979625578436 3.5958917857355 3.17781093920006 3.45226107684251 3.69803212320307 3.59666499419307 2.59979625578436 3.13846362547094 3.02884003678921 3.26880893046291 2.59979625578436 2.59979625578436 3.04070355142447 3.13501077494869 3.90727234123115 3.16701331005524 3.49183502491586 2.59979625578436 3.07465554562221 2.59979625578436 2.59979625578436 2.59979625578436 2.59979625578436 3.63619763016983 4.19730131279832 3.31397370621681 3.06457845309048 2.59979625578436 3.11361203837832 3.28761616215826 2.59979625578436 3.00869623363141 3.04244381450743 3.20435226905395 3.55121517652352 3.19004403745022 3.13068999412181 2.59979625578436 3.23306554339514 4.07375190535199 3.34522728744805 2.59979625578436 3.8061400388595 2.59979625578436 3.22221931818771 4.47407732956457 3.00601590298794 2.59979625578436 2.59979625578436 4.23093942008411 3.18271528704513 2.59979625578436 3.11468408518749 2.59979625578436 3.48529138983509 4.01103896802701 3.11263355011005 3.26541768118622 2.59979625578436 2.59979625578436 4.23714878711994 2.59979625578436 2.59979625578436 2.59979625578436 3.54788813065337 3.23226733660521 3.58775514037745 3.30524536803394 2.59979625578436 3.77728265014896 3.53908328774937 2.59979625578436 2.59979625578436 2.59979625578436 2.59979625578436 4.27902999033291 3.70616435065227 2.59979625578436 2.59979625578436 2.59979625578436 3.60689639667395 3.0312983665093 3.63045880079437 3.63022623727667 3.77066255425936 3.98182252389378 3.34376290195548 3.05800329061214 2.59979625578436 2.59979625578436 4.00773958451904 2.59979625578436 2.59979625578436 3.81313246695423 3.64407670953844 3.43807603486059 3.51236062960917 2.59979625578436 2.59979625578436 3.12024369940562 3.70832434765359 2.59979625578436 2.59979625578436 2.59979625578436 3.27713638788058 3.60210118899195 3.32702834205485 2.59979625578436 2.59979625578436 3.36707522615221 3.730857914079 3.84261796704847 3.15498124947046 3.19556340470997 3.23387456029662 3.74793661383915 3.32481310418497 3.62594502586951 2.59979625578436 3.5157666023938 2.59979625578436 2.59979625578436 2.59979625578436 2.59979625578436 3.12232509438277 3.40495493333963 3.26566677573064 2.59979625578436 2.59979625578436 3.79793381884116 3.05198833785288 3.09920040061693 2.59979625578436 3.57019064334041 3.09839870207427 2.59979625578436 3.02532496867072 3.82908436506429 3.56237904458978 3.5889364573987 3.07327005296684 3.58767727469021 2.59979625578436 2.59979625578436 2.59979625578436 2.59979625578436 3.65250326144447 4.2516320753425 3.08962850859985 2.59979625578436 2.59979625578436 3.70249481191501 2.59979625578436 2.59979625578436 3.21057785747254 2.59979625578436 3.79469870865205 3.66435385101226 3.73104172527703 2.59979625578436 3.14562636105081 4.10348433193023 2.59979625578436 3.32957983186862 3.19442034293909 2.59979625578436 3.86361480735265 3.18526268121318 3.20827003153473 2.59979625578436 2.59979625578436 4.00996550861113 2.59979625578436 2.59979625578436 3.32385717853539 3.2895478140268 3.89930246160633 3.29274630253399 3.2878030887128 3.44479857084641 3.94754652835282 2.59979625578436 3.36930499807517 2.59979625578436 2.59979625578436 3.95482341920651 3.66660763987476 2.59979625578436 3.55457857212675 2.59979625578436 2.59979625578436 3.14215221956444 2.59979625578436 3.64827329451709 2.59979625578436 4.06243930981971 4.07976581432053 2.59979625578436 3.5271669967772 2.59979625578436 3.06601140229909 3.25721121744889 3.10020146374746 2.59979625578436 3.45245990967003 3.58791938660392 4.14469395532479 4.6593180930254 3.24897275233119 3.54211256810747 3.69248111277223 3.72640010490732 2.59979625578436 2.59979625578436 2.59979625578436 3.45536050003636 3.84398773505093 3.62300795218542 3.81933528813022 3.15779812644779 3.38788451366808 3.72209426656321 3.12381515159364 3.54237083727351 3.09519307076167 2.59979625578436 2.59979625578436 3.72435238167167 2.59979625578436 2.59979625578436 3.09522200693535 2.59979625578436 2.59979625578436 3.17468152259091 2.59979625578436 3.09253880012922 2.59979625578436 2.59979625578436 3.11932334026827 3.41425061787075 2.59979625578436 2.59979625578436 2.59979625578436 2.59979625578436 2.59979625578436 3.37486818389207 2.59979625578436 3.51159020852859 3.2362970167525 3.19857785665936 3.25797369082606 3.65612034740921 3.37221118168512 4.8022215463589 4.12006781414502 2.59979625578436 3.14025367911579 3.22344610197473 2.59979625578436 3.33067381019803 3.14391809079161 2.59979625578436 4.56524049308941 2.59979625578436 2.59979625578436 2.59979625578436 3.45372448926146 3.29886172274126 3.75016086611143 2.59979625578436 3.25894527343764 2.59979625578436 3.59116851611698 2.59979625578436 2.59979625578436 3.04948717202689 2.59979625578436 3.78744223106535 4.17070497879464 2.59979625578436 3.61037900404286 2.59979625578436 3.23104363615593 3.73237032599509 3.03813347158508 3.30108436898664 3.96164077342337 3.5652046731186 2.59979625578436 4.01002037216815 2.59979625578436 3.89018211789661 2.59979625578436 3.36314563101168 3.43303792983199 3.30265235045542 3.18557612127935 3.89899984455183 2.59979625578436 2.59979625578436 2.59979625578436 3.53243079865207 4.5257518977338 2.59979625578436 3.05578649445254 3.35371734162331 2.59979625578436 3.94873831684893 3.3258524402005 3.07142817417063 3.62110143186392 2.59979625578436 3.69143643247701 3.32869152579516 2.59979625578436 3.25910669545783 4.11655064840421 3.31617825122147 3.1133240832199 3.89746962509603 3.29873799986109 2.59979625578436 2.59979625578436 3.01490231394773 2.59979625578436 2.59979625578436 2.59979625578436 3.22831015235155 2.59979625578436 3.23307136903005 2.59979625578436 3.1782393393218 3.23299208811065 3.13368629208698 2.59979625578436 2.59979625578436 2.59979625578436 2.59979625578436 3.0490669307664 2.59979625578436 2.59979625578436 3.55071511297521 2.59979625578436 3.76770597769002 3.13327665589051 2.59979625578436 3.2027230823485 2.59979625578436 4.32636251077044 3.16980602888094 2.59979625578436 2.59979625578436 2.59979625578436 3.33126977399767 3.58227561620931 3.34135829939782 2.59979625578436 2.59979625578436 3.31341918269739 2.59979625578436 2.59979625578436 3.61437619789413 3.3372256094953 4.00934101254588 2.59979625578436 2.59979625578436 3.78867056354692 2.59979625578436 2.59979625578436 2.59979625578436 2.59979625578436 2.59979625578436 3.65399748847355 3.56952244699675 3.1975645660093 3.15282698057601 3.16031210264774 2.59979625578436 3.34921949652031 2.59979625578436 2.59979625578436 3.56316175631973 3.39133175835895 2.59979625578436 3.14717678469408 2.59979625578436 2.59979625578436 3.85085213849157 4.71664350130044 2.59979625578436 2.59979625578436 2.59979625578436 2.59979625578436 3.94474846747449 2.59979625578436 2.59979625578436 3.41331573344294 3.73505933926542 3.90959158051501 2.59979625578436 2.59979625578436 2.59979625578436 3.11530692652306 4.23222152004816 3.57562914998343 2.59979625578436 2.59979625578436 3.2492902597039 3.77663060423558 4.44259253221802 2.59979625578436 3.21960951687133 3.35112322452084 3.57787170644851 2.59979625578436 2.59979625578436 3.02196137564689 2.59979625578436 3.32081634279933 3.40372521807497 3.20566299976803 3.13901363613911 3.1839706467237 4.74399541057762 3.88775040400341 3.75469696613014 3.45229135332417 3.53996910997867 4.23515348862007 3.13903998395891 2.59979625578436 2.59979625578436 3.23796702278507 3.47100709436022 3.08382354620843 3.59858560637233 3.18528064700602 2.59979625578436 2.59979625578436 3.75676762154256 2.59979625578436 3.25879465846468 2.59979625578436 3.27099546505006 2.59979625578436 3.74119070843721 3.20491354779203 2.59979625578436 3.60043099403342 3.49948415980588 2.59979625578436 3.15066378465705 2.59979625578436 3.86611458455853 3.64472216679788 3.80628733938985 2.59979625578436 2.59979625578436 4.32364185819135 3.32636466370826 3.83756148430802 3.3197901182369 2.59979625578436 2.59979625578436 3.77381104378575 3.82017625758984 3.36404641342157 3.65108298856748 2.59979625578436 3.25361919067026 3.77939498651549 2.59979625578436 4.39401659295812 3.95557659281107 2.59979625578436 3.21867299731733 3.22322736688131 2.59979625578436 2.59979625578436 2.59979625578436 2.59979625578436 4.98574003949392 3.71664159246952 4.5483017892043 2.59979625578436 3.86318106408786 2.59979625578436 2.59979625578436 2.59979625578436 2.59979625578436 2.59979625578436 3.170552578228 3.79526355007221 2.59979625578436 3.76689638944811 3.13258002656255 3.95318370538038 3.10979399629646 3.71285568593711 3.09747954102011 4.83743844202498 2.59979625578436 3.50863035512316 2.59979625578436 3.34233340375088 2.59979625578436 2.59979625578436 3.18142001825098 2.59979625578436 3.53608592051933 2.59979625578436 2.59979625578436 3.15183655154252 3.3444210447866 2.59979625578436 3.81657914533774 3.03183288177952 2.59979625578436 3.31627055002502 4.31838416587137 3.14857604664619 2.59979625578436 3.25257180805638 2.59979625578436 3.50030527778916 4.80535017256589 2.59979625578436 3.43488083141115 3.32979506903342 3.77942781647629 3.51092015828471 4.01870693271444 4.06795467165858 2.59979625578436 3.67137820286387 3.19585971097053 2.59979625578436 2.59979625578436 2.59979625578436 2.59979625578436 2.59979625578436 2.59979625578436 3.14928056722215 2.59979625578436 3.58035369690722 4.16169859810897 2.59979625578436 2.59979625578436 3.65661271026855 2.59979625578436 4.19808394818094 3.12901589028519 3.38871823839132 2.59979625578436 2.59979625578436 3.69911873260326 2.59979625578436 3.14781871854752 2.59979625578436 2.59979625578436 3.79239235682791 4.18011297773721 3.97866198404503 3.51820813889633 3.66422052447981 3.06746869606695 3.33144589813899 2.59979625578436 2.59979625578436 2.59979625578436 4.03017935371542 2.59979625578436 2.59979625578436 2.59979625578436 3.78500776541972 3.24895042512516 4.0185530243409 3.09559387004943 3.16483281905453 3.43782853744042 3.63258420929194 4.40682532679928 2.59979625578436 2.59979625578436 3.47240287887911 5.61088024143791 3.4309770644687 2.59979625578436 2.59979625578436 2.59979625578436 2.59979625578436 2.59979625578436 2.59979625578436 3.8356080573271 4.16338170986749 3.61912613435165 2.59979625578436 2.59979625578436 2.59979625578436 3.03967187552959 4.08703909096815 3.53635640865754 3.61796802068616 2.59979625578436 3.75692974839097 2.59979625578436 3.42544384608713 3.4661660206238 3.34260516870939
Manes.06G080100.v6.1 2.59979625578436 2.59979625578436 2.59979625578436 2.59979625578436 2.59979625578436 2.59979625578436 2.59979625578436 2.59979625578436 2.59979625578436 2.59979625578436 2.59979625578436 2.59979625578436 2.59979625578436 2.59979625578436 2.59979625578436 2.59979625578436 2.59979625578436 2.59979625578436 2.59979625578436 2.59979625578436 2.59979625578436 2.59979625578436 2.59979625578436 2.59979625578436 2.59979625578436 2.59979625578436 2.59979625578436 2.59979625578436 2.59979625578436 2.59979625578436 2.59979625578436 2.59979625578436 2.59979625578436 2.59979625578436 2.59979625578436 2.59979625578436 2.59979625578436 2.59979625578436 2.59979625578436 2.59979625578436 2.59979625578436 2.59979625578436 2.59979625578436 2.59979625578436 2.59979625578436 2.59979625578436 2.59979625578436 2.59979625578436 2.59979625578436 2.59979625578436 2.59979625578436 2.59979625578436 2.59979625578436 2.59979625578436 2.59979625578436 2.59979625578436 2.59979625578436 2.59979625578436 2.59979625578436 2.59979625578436 2.59979625578436 2.59979625578436 2.59979625578436 2.59979625578436 2.59979625578436 2.59979625578436 2.59979625578436 2.59979625578436 2.59979625578436 2.59979625578436 2.59979625578436 2.59979625578436 2.59979625578436 2.59979625578436 2.59979625578436 2.59979625578436 2.59979625578436 2.59979625578436 2.59979625578436 2.59979625578436 2.59979625578436 2.59979625578436 3.17512532819144 2.59979625578436 2.59979625578436 2.59979625578436 2.59979625578436 2.59979625578436 2.59979625578436 2.59979625578436 2.59979625578436 2.59979625578436 2.59979625578436 2.59979625578436 2.59979625578436 2.59979625578436 2.59979625578436 2.59979625578436 2.59979625578436 2.59979625578436 2.59979625578436 2.59979625578436 2.59979625578436 2.59979625578436 2.59979625578436 2.59979625578436 2.59979625578436 2.59979625578436 2.59979625578436 2.59979625578436 2.59979625578436 2.59979625578436 2.59979625578436 2.59979625578436 2.59979625578436 2.59979625578436 2.59979625578436 2.59979625578436 2.59979625578436 2.59979625578436 2.59979625578436 2.59979625578436 2.59979625578436 2.59979625578436 2.59979625578436 2.59979625578436 2.59979625578436 2.59979625578436 2.59979625578436 2.59979625578436 2.59979625578436 2.59979625578436 2.59979625578436 2.59979625578436 2.59979625578436 2.59979625578436 2.59979625578436 2.59979625578436 2.59979625578436 2.59979625578436 2.59979625578436 2.59979625578436 2.59979625578436 2.59979625578436 2.59979625578436 2.59979625578436 2.59979625578436 2.59979625578436 2.59979625578436 2.59979625578436 2.59979625578436 2.59979625578436 2.59979625578436 2.59979625578436 2.59979625578436 2.59979625578436 2.59979625578436 2.59979625578436 2.59979625578436 2.59979625578436 2.59979625578436 2.59979625578436 2.59979625578436 2.59979625578436 2.59979625578436 2.59979625578436 3.45050421449097 2.59979625578436 2.59979625578436 2.59979625578436 2.59979625578436 2.59979625578436 2.59979625578436 2.59979625578436 2.59979625578436 2.59979625578436 2.59979625578436 2.59979625578436 2.59979625578436 2.59979625578436 2.59979625578436 2.59979625578436 2.59979625578436 2.59979625578436 2.59979625578436 2.59979625578436 2.59979625578436 2.59979625578436 2.59979625578436 2.59979625578436 2.59979625578436 2.59979625578436 2.59979625578436 2.59979625578436 2.59979625578436 2.59979625578436 2.59979625578436 2.59979625578436 2.59979625578436 2.59979625578436 2.59979625578436 2.59979625578436 2.59979625578436 2.59979625578436 2.59979625578436 2.59979625578436 2.59979625578436 2.59979625578436 2.59979625578436 2.59979625578436 2.59979625578436 2.59979625578436 2.59979625578436 2.59979625578436 2.59979625578436 2.59979625578436 2.59979625578436 2.59979625578436 2.59979625578436 2.59979625578436 2.59979625578436 2.59979625578436 2.59979625578436 2.59979625578436 2.59979625578436 2.59979625578436 2.59979625578436 2.59979625578436 2.59979625578436 2.59979625578436 2.59979625578436 2.59979625578436 3.12315809278075 2.59979625578436 2.59979625578436 2.59979625578436 2.59979625578436 2.59979625578436 2.59979625578436 2.59979625578436 2.59979625578436 2.59979625578436 2.59979625578436 2.59979625578436 2.59979625578436 2.59979625578436 2.59979625578436 2.59979625578436 2.59979625578436 2.59979625578436 2.59979625578436 2.59979625578436 2.59979625578436 2.59979625578436 2.59979625578436 2.59979625578436 2.59979625578436 2.59979625578436 2.59979625578436 2.59979625578436 2.59979625578436 2.59979625578436 2.59979625578436 2.59979625578436 2.59979625578436 2.59979625578436 2.59979625578436 2.59979625578436 2.59979625578436 2.59979625578436 2.59979625578436 2.59979625578436 2.59979625578436 2.59979625578436 2.59979625578436 2.59979625578436 2.59979625578436 2.59979625578436 2.59979625578436 2.59979625578436 2.59979625578436 2.59979625578436 2.59979625578436 2.59979625578436 2.59979625578436 2.59979625578436 2.59979625578436 2.59979625578436 2.59979625578436 2.59979625578436 2.59979625578436 2.59979625578436 2.59979625578436 2.59979625578436 2.59979625578436 2.59979625578436 2.59979625578436 2.59979625578436 2.59979625578436 2.59979625578436 2.59979625578436 2.59979625578436 2.59979625578436 2.59979625578436 2.59979625578436 2.59979625578436 2.59979625578436 2.59979625578436 2.59979625578436 2.59979625578436 2.59979625578436 2.59979625578436 2.59979625578436 2.59979625578436 2.59979625578436 2.59979625578436 2.59979625578436 2.59979625578436 2.59979625578436 2.59979625578436 2.59979625578436 2.59979625578436 2.59979625578436 2.59979625578436 2.59979625578436 2.59979625578436 2.59979625578436 2.59979625578436 2.59979625578436 2.59979625578436 2.59979625578436 2.59979625578436 2.59979625578436 2.59979625578436 2.59979625578436 2.59979625578436 2.59979625578436 2.59979625578436 2.59979625578436 2.59979625578436 2.59979625578436 2.59979625578436 2.59979625578436 2.59979625578436 2.59979625578436 2.59979625578436 2.59979625578436 2.59979625578436 2.59979625578436 2.59979625578436 2.59979625578436 2.59979625578436 2.59979625578436 2.59979625578436 2.59979625578436 2.59979625578436 2.59979625578436 2.59979625578436 2.59979625578436 2.59979625578436 2.59979625578436 2.59979625578436 2.59979625578436 2.59979625578436 2.59979625578436 2.59979625578436 2.59979625578436 2.59979625578436 2.59979625578436 2.59979625578436 2.59979625578436 2.59979625578436 2.59979625578436 2.59979625578436 2.59979625578436 2.59979625578436 2.59979625578436 2.59979625578436 2.59979625578436 2.59979625578436 2.59979625578436 2.59979625578436 2.59979625578436 2.59979625578436 2.59979625578436 2.59979625578436 2.59979625578436 2.59979625578436 2.59979625578436 2.59979625578436 2.59979625578436 2.59979625578436 2.59979625578436 2.59979625578436 2.59979625578436 2.59979625578436 2.59979625578436 2.59979625578436 2.59979625578436 2.59979625578436 2.59979625578436 2.59979625578436 2.59979625578436 2.59979625578436 2.59979625578436 2.59979625578436 2.59979625578436 2.59979625578436 2.59979625578436 2.59979625578436 2.59979625578436 2.59979625578436 2.59979625578436 2.59979625578436 2.59979625578436 2.59979625578436 2.59979625578436 2.59979625578436 2.59979625578436 2.59979625578436 2.59979625578436 2.59979625578436 2.59979625578436 2.59979625578436 2.59979625578436 2.59979625578436 2.59979625578436 2.59979625578436 2.59979625578436 2.59979625578436 2.59979625578436 2.59979625578436 2.59979625578436 2.59979625578436 2.59979625578436 2.59979625578436 2.59979625578436 2.59979625578436 2.59979625578436 2.59979625578436 2.59979625578436 2.59979625578436 2.59979625578436 2.59979625578436 2.59979625578436 2.59979625578436 2.59979625578436 2.59979625578436 2.59979625578436 2.59979625578436 2.59979625578436 2.59979625578436 2.59979625578436 2.59979625578436 2.59979625578436 2.59979625578436 2.59979625578436 2.59979625578436 2.59979625578436 2.59979625578436 2.59979625578436 3.49795787344468 2.59979625578436 2.59979625578436 2.59979625578436 2.59979625578436 2.59979625578436 2.59979625578436 2.59979625578436 2.59979625578436 2.59979625578436 2.59979625578436 2.59979625578436 2.59979625578436 2.59979625578436 2.59979625578436 2.59979625578436 2.59979625578436 2.59979625578436 2.59979625578436 2.59979625578436 2.59979625578436 2.59979625578436 2.59979625578436 2.59979625578436 2.59979625578436 2.59979625578436 2.59979625578436 2.59979625578436 2.59979625578436 2.59979625578436 2.59979625578436 2.59979625578436 2.59979625578436 2.59979625578436 2.59979625578436 2.59979625578436 2.59979625578436 2.59979625578436 2.59979625578436 2.59979625578436 2.59979625578436 2.59979625578436 2.59979625578436 2.59979625578436 2.59979625578436 2.59979625578436 2.59979625578436 2.59979625578436 2.59979625578436 2.59979625578436 2.59979625578436 2.59979625578436 2.59979625578436 2.59979625578436 2.59979625578436 2.59979625578436 2.59979625578436 2.59979625578436 2.59979625578436 2.59979625578436 2.59979625578436 2.59979625578436 2.59979625578436 2.59979625578436 2.59979625578436 2.59979625578436 2.59979625578436 2.59979625578436 2.59979625578436 2.59979625578436 2.59979625578436 2.59979625578436 2.59979625578436 2.59979625578436 2.59979625578436 2.59979625578436 2.59979625578436 2.59979625578436 2.59979625578436 2.59979625578436 2.59979625578436 2.59979625578436 2.59979625578436 2.59979625578436 2.59979625578436 2.59979625578436 2.59979625578436 2.59979625578436 2.59979625578436 2.59979625578436 2.59979625578436 2.59979625578436 2.59979625578436 2.59979625578436 2.59979625578436 2.59979625578436 2.59979625578436 2.59979625578436 2.59979625578436 2.59979625578436 2.59979625578436 2.59979625578436 2.59979625578436 2.59979625578436 2.59979625578436 2.59979625578436 2.59979625578436 2.59979625578436 2.59979625578436 2.59979625578436 2.59979625578436 2.59979625578436 2.59979625578436 2.59979625578436 2.59979625578436 2.59979625578436 2.59979625578436 2.59979625578436 2.59979625578436 2.59979625578436 2.59979625578436 2.59979625578436 2.59979625578436 2.59979625578436 2.59979625578436 2.59979625578436 2.59979625578436 3.04710913781508 2.59979625578436 2.59979625578436 2.59979625578436 2.59979625578436 2.59979625578436 2.59979625578436 2.59979625578436 2.59979625578436 2.59979625578436 2.59979625578436 2.59979625578436 2.59979625578436 2.59979625578436 2.59979625578436 2.59979625578436 2.59979625578436 2.59979625578436 2.59979625578436 2.59979625578436 2.59979625578436 2.59979625578436 2.59979625578436 2.59979625578436 2.59979625578436 2.59979625578436 2.59979625578436 2.59979625578436 2.59979625578436 2.59979625578436 2.59979625578436 2.59979625578436 2.59979625578436 2.59979625578436 2.59979625578436 2.59979625578436 2.59979625578436 2.59979625578436 2.59979625578436 2.59979625578436 2.59979625578436 2.59979625578436 2.59979625578436 2.59979625578436 2.59979625578436 2.59979625578436 2.59979625578436 2.59979625578436 2.59979625578436 2.59979625578436 2.59979625578436 2.59979625578436 2.59979625578436 2.59979625578436 2.59979625578436 2.59979625578436 2.59979625578436 2.59979625578436 2.59979625578436 2.59979625578436 2.59979625578436 2.59979625578436 2.59979625578436 2.59979625578436 2.59979625578436 2.59979625578436 2.59979625578436 2.59979625578436 2.59979625578436 2.59979625578436 2.59979625578436 2.59979625578436 2.59979625578436 2.59979625578436 2.59979625578436 2.59979625578436 2.59979625578436 2.59979625578436 2.59979625578436 2.59979625578436 2.59979625578436 2.59979625578436 2.59979625578436 2.59979625578436 2.59979625578436 2.59979625578436 2.59979625578436 2.59979625578436 2.59979625578436 2.59979625578436 2.59979625578436 3.18171305316302 2.59979625578436 2.59979625578436 2.59979625578436 2.59979625578436 2.59979625578436 2.59979625578436 2.59979625578436 2.59979625578436 2.59979625578436 2.59979625578436 2.59979625578436 2.59979625578436 2.59979625578436 2.59979625578436 2.59979625578436 2.59979625578436 2.59979625578436 2.59979625578436 2.59979625578436 2.59979625578436 2.59979625578436 2.59979625578436 2.59979625578436 2.59979625578436 2.59979625578436 2.59979625578436 2.59979625578436 2.59979625578436 2.59979625578436 2.59979625578436 2.59979625578436 2.59979625578436 2.59979625578436 2.59979625578436 2.59979625578436 2.59979625578436 2.59979625578436 2.59979625578436 2.59979625578436 2.59979625578436 2.59979625578436 2.59979625578436 2.59979625578436 2.59979625578436 2.59979625578436 2.59979625578436 2.59979625578436 2.59979625578436 2.59979625578436 2.59979625578436 2.59979625578436 2.59979625578436 2.59979625578436 2.59979625578436 2.59979625578436 2.59979625578436 2.59979625578436 2.59979625578436 2.59979625578436 2.59979625578436 2.59979625578436 2.59979625578436 2.59979625578436 2.59979625578436 2.59979625578436 2.59979625578436 2.59979625578436 2.59979625578436 2.59979625578436 2.59979625578436 2.59979625578436 2.59979625578436 2.59979625578436 2.59979625578436 2.59979625578436 2.59979625578436 2.59979625578436 2.59979625578436
Manes.06G080200.v6.1 3.90304917696163 2.59979625578436 3.85652794678751 4.11421039057105 4.04800994685953 4.34538036058606 3.81949299908603 4.15893494855481 3.84534285565884 4.16194926516013 3.84617511914895 3.82831816200336 3.62046441831223 2.59979625578436 4.30739453982436 4.28002511614526 3.87884365237305 3.80123086013542 3.54809303130482 4.55548773694474 4.15760632150098 3.88105613127894 3.76340664245606 3.46175834267099 3.89694462323071 3.79014938861514 4.43648220672504 3.92507092375754 4.6971799235988 3.75928889564787 2.59979625578436 3.8483672408052 3.85207335137609 4.1156567015998 3.99746224674416 3.71703346228035 4.29851119465621 4.16110391583899 3.54273597101275 4.10080214228854 3.23201493111793 4.25515375182764 3.42762445997438 4.66107805167218 3.19842031549437 3.6266181304827 3.36040517360207 4.02130074684531 4.35048810529868 4.38886036418827 3.47693513194931 4.20773397072069 3.95211238210122 3.79008946478835 3.58452961246909 4.20398165241724 3.82647792567349 3.92178017666207 3.70500796502859 3.78233420279048 3.71856906465735 3.51922507660927 3.46883305524788 2.59979625578436 3.69089779392592 4.07798381810461 3.71564452659676 3.19194094230314 4.31253098329308 4.15647047487751 3.45118233955962 3.8668276827447 4.14593379109511 2.59979625578436 2.59979625578436 4.21477962923793 3.9437380773174 4.24065357703529 3.94884331452239 4.21478384192579 4.02090076533829 3.48717057272481 3.72904501437955 4.3442373566854 4.4871318693611 3.4779161570464 3.05429937403947 3.78968888578922 4.00153453099075 3.92778715701163 3.5115007869912 3.90601320041306 3.91582517406184 3.9774066105883 2.59979625578436 3.17011221737183 3.8525999553087 4.62404040498684 4.03707421245398 4.11598909675538 4.12470558534036 3.81597882765442 4.21232240261733 3.98692490422825 2.59979625578436 4.48029013226835 4.02761966199521 4.07289388257943 4.19060093830317 4.2670741884763 4.04228330761357 3.9432357747821 4.03888464836082 3.75675057185501 2.59979625578436 4.18967018362555 4.77584887899289 3.88131722981425 4.5389126576014 2.59979625578436 3.85737758273142 3.88469692308632 4.7033075677148 4.11704435217266 4.67622618685027 4.25985682996248 3.3434653761842 4.51294893881543 2.59979625578436 4.78977681543544 4.30114914289016 4.6304344826418 3.89346465527584 4.27658850863929 5.32506524222314 3.90750928558192 4.48471441980049 4.46455681121378 4.09270342522085 4.92618276563835 4.06152915887893 4.78468425466052 3.79303507615621 4.10439223831078 4.38603892073925 3.7839530082026 4.14193464112 3.38277700222404 3.97269990071423 2.59979625578436 4.08526611010474 4.16736727768069 4.03763218464974 3.88766080324959 4.62575559152732 3.89704827642037 4.14959984514453 4.18642891852681 3.6441493081931 4.7592158998697 4.87923225213509 4.40837829255936 4.05927205708273 3.74124744451025 4.74920434809652 5.05965416798139 3.78663384676346 4.28681519019814 2.59979625578436 3.99632301936918 4.33729279121815 4.06225761433274 4.39128955246487 4.25185322189115 4.86058809687467 3.71521553420862 4.3703678550789 4.52083795290979 4.21492877027311 2.59979625578436 3.66117052613107 4.07418895335344 3.71140782396458 4.38116987410858 4.00008966083854 4.12889479307159 4.45170263857899 3.90862625430082 4.07375190535199 4.04598294528087 3.44756539621456 4.11252522245328 4.86818722565451 4.27776866776854 4.36284179581793 4.35685968011965 5.22215438241176 5.09312502950004 3.61553673728018 4.62525448992543 4.70265421236165 4.35571363284792 5.12049411149528 3.75829240215316 4.52911193068049 4.66585784344781 5.08871183289597 5.2031888570211 4.28382777374311 4.18990436812544 4.95794385192247 4.81003515010618 4.48279764071502 4.18992841586982 4.20284137768428 3.58775514037745 4.83697587183326 4.42232585685989 4.80089919246676 4.70910785226399 3.5131653356028 3.98523502085316 4.77125018783277 4.16591941682008 5.37187051836521 4.50261313080905 4.31843382324052 4.6996641414451 2.59979625578436 3.99780279320185 4.19475781445023 4.4181464690562 4.9591352120144 3.56420162476325 4.75785638858533 4.67336122035267 4.59514074163383 3.89979400114707 4.37322352911445 4.52486173502647 4.2292696822675 3.74827886475334 4.86021272045361 3.53774756331253 4.58006363993332 4.41014377391171 3.72219487660684 4.8895031614982 4.59457095969605 4.19018234102012 3.87897467098637 4.55978999932429 4.54199859684416 3.92036524626451 4.23252414056923 3.48593425868481 2.59979625578436 4.36023435280881 3.90002655142931 4.72333998980526 4.40260246420216 4.34428236467766 4.11646012616742 3.59084932441133 4.30012653724948 3.61488002674324 3.25686325425202 4.15672155169245 4.28576520983523 3.73951463753616 4.3242469620019 4.10166311696587 3.90188314019062 4.4386062535767 4.37025104546441 3.63936309198249 3.6005353629866 2.59979625578436 2.59979625578436 4.2644182074811 4.2474224683004 4.64319907266131 4.3042091593446 4.7465078720845 4.16400584633994 3.96475472443537 3.72731921259944 4.15015005942538 5.11981507808145 4.16884637610047 4.07354455421808 3.62078637969324 4.29411116576147 4.45826117511347 3.76073749062112 4.30951838746211 4.42497235891159 5.00663654851226 5.1037421056283 4.94118703338054 4.38527759539649 4.76885837987591 4.74109195510456 4.24900221012052 4.57101186660648 4.70725935774273 3.66435385101226 4.40424514600529 4.18285928066392 4.16862252676369 4.76767332618809 4.68899617880253 4.53713282356015 4.20887020349336 4.12337786434941 4.28820148017207 3.74821834779386 4.24328468782932 4.24261447689179 5.54877033240786 4.59603085229524 4.46317171224782 4.16949153132675 5.40745916724989 4.94009032523526 4.80230902338074 5.01672989679961 4.53503949602128 4.86030706036965 4.13918141603811 4.66952384908727 4.51596221078483 2.59979625578436 5.02571118957215 4.54426501172953 4.98998809320921 4.52848577832429 4.27862832628561 4.80127239251849 3.68252091038086 4.50058305263964 5.6412672651565 3.34915287415242 4.99523479797265 4.06243930981971 4.67063888547861 4.56155656228412 4.2148977570111 4.77795774715252 4.02220527551592 4.45801125212273 4.52688253128094 4.66927340508009 4.49046948457312 4.33316711053762 4.07859791806296 4.17406586346766 4.43709670437289 4.97727549287636 4.90915170914192 3.96357768773387 4.81271330771452 4.1830103381962 4.46636480257059 4.4182601433403 4.55954102158148 4.30790093584818 4.70221076049857 4.2008260280248 4.1237901749617 4.29413943257146 4.60654291665989 4.84386121236915 4.55808838826892 4.2287836648476 4.40471199299202 4.15441274922849 4.6600052044993 4.91516355464962 4.69284410770172 4.2432595318023 3.80396395277201 4.47059991110954 4.56468463199273 4.63986431741421 4.36279204550341 4.61076819736231 4.17253446580408 4.28518843906567 4.31791265464538 4.75735171369379 6.350357264757 3.86536555370485 2.59979625578436 5.21412856924968 4.4569336025263 4.68443484711575 4.10269059191421 4.46694890166023 4.78004646723728 3.9195034677521 3.8007536215964 4.722536146903 5.66529824761144 4.44961046091349 3.78201820742754 4.37183438362036 4.09455551695115 5.42820949545199 4.44494912589707 3.27040979766199 4.10374385842206 3.74660929560584 4.83417084542351 4.15255087913359 4.41508978927913 4.03710504564736 4.59364027235975 3.6456884204348 4.55038216085847 4.20552987826956 4.32730584777024 4.30115773173715 3.92710190049959 5.77604393822826 5.18677460863694 6.26353825834618 4.58537103009636 4.79861557147135 4.71219272934285 4.92075543208475 4.19997833854105 4.1650391476402 5.16645681405859 4.82568103098201 4.15495975836473 4.97170202855149 3.81507478095943 4.52779995208675 4.99747452617351 4.19009516387434 3.9513423975978 4.07875080330696 4.98898284742636 4.82994015631183 4.35472833643648 4.04122565012221 3.91499129690811 2.59979625578436 4.77694548203752 4.64871620228471 4.38522822348042 3.82410692028373 4.32644676316498 4.79357374935501 4.53432519815067 5.39851726125336 4.20949564171791 3.63664094407163 5.05247134773281 4.36249108356059 4.41406804873594 4.42472350334891 4.86041479901991 5.12529551627165 4.72604651567868 4.7852230421036 5.0327692365337 4.27858236044057 5.07749712813998 4.38979916507392 4.63024924495508 3.67668094694869 4.81982449847577 4.84720342817605 4.54529633287482 4.14061795982354 3.94059545112726 3.97462301866294 4.518795366669 3.73493837918575 4.56199024695882 3.76823708262145 4.79984256455231 4.02882716441506 4.73821627230521 6.3811581025713 4.43895347138738 4.62605790548004 4.29530711606014 4.19439482328521 3.79323834796597 4.04319652954833 3.35007378670469 4.38543725674966 3.44647907091879 4.32762918515528 3.7996849876611 4.38627816225486 5.63728415698905 4.1705280092147 4.24439269052971 4.09969168816921 4.46935682356672 3.85813757889308 4.00913108774672 3.78036332938571 3.46951039942522 4.74947982910268 4.42478401527935 3.11486485550114 4.0313107325907 4.35808557731145 4.29857672764401 3.66043172394382 4.56278265352659 4.34434082699161 4.72167642382528 4.18973019858316 4.63394437939652 4.54194871194212 4.14202579378601 4.00870450900245 3.62112234937258 4.18769220863913 3.93343152360907 4.51466607550548 3.9352888721242 5.11540096167936 4.9393687978981 3.28720428082605 3.70599166775626 3.85006983275606 4.17273312156902 3.99734253545325 4.29997707020537 4.18502579343507 3.29025677866774 3.91977688023099 5.13320238090696 3.67036819177417 3.10526400266323 4.55460246346214 4.55801317838577 4.22857605576998 3.86250160586385 4.30352594416297 4.14473727372761 4.18046583791539 4.29765568985712 5.31097958012828 4.41650519238326 3.63151091231973 4.29373664422248 3.67968789655313 3.92546566256828 3.86850354844914 4.41214750794648 4.55371699138189 3.98727565610286 3.65775448958064 3.76896098642364 3.54586406174547 3.64488221720875 4.4586766100394 4.16306540993445 4.02334989432748 3.47843854242518 3.95944833641225 4.14033327235733 4.54873926254862 3.98651762349796 2.59979625578436 4.42435522986681 4.80829687170364 4.03768077184493 4.00524347023842 3.36204250988082 3.66051916203669 3.67117148881194 4.05382240138403 3.68818018210112 4.06767123087052 3.43056747566856 4.54863215938761 3.87596597040693 3.28089785406808 3.42251220363524 3.8322434301044 3.61414121189432 4.02726056418837 3.66098315638991 3.27099546505006 4.19743568805772 4.74067594114406 4.40692187021782 4.30304458500816 3.31429537738927 3.74953314786708 4.28870618140801 3.80382251832949 2.59979625578436 3.96086861109062 4.10282435775713 3.15184207342633 3.56365075137554 4.95131285042352 3.90506566321177 3.8336428529929 3.67953587081363 4.79470880971424 3.6888404671252 3.89295669596377 3.85027535941523 3.95490085823409 3.66867578689213 3.46429402943855 2.59979625578436 3.62099745099714 4.47587490570036 4.77754173438905 4.06176689938314 3.87343327725243 4.67979994923048 3.65620036502695 4.45593961507622 3.30409561387671 2.59979625578436 3.18330204680804 3.86843224215505 2.59979625578436 3.39912989984874 4.46039545678925 3.50978775222963 4.94218317904221 4.06331070046321 2.59979625578436 3.9701672858013 4.40711821045092 4.50016438504584 4.05700328859792 3.92757747102017 3.46270972026923 4.35779049992621 3.7659137442425 3.50378192147112 4.21448285622671 3.97705641809346 4.03974231646601 4.83743844202498 3.29367264049087 4.23875623856873 4.03299919194712 3.95406656761989 4.23331800536036 3.51194589800682 4.49011859716757 2.59979625578436 3.3686302546408 5.46290714874949 3.32868425701424 3.37587920586357 3.3444210447866 3.9861096364649 3.75054629955376 4.45627677809128 4.1707440709161 3.99277262172578 3.62972932026475 4.21566885746298 3.76245128849444 3.71233388196536 3.60460476561547 3.60270343651545 3.39845749303654 4.60845679480937 4.57332627319067 4.0968538745576 3.2427149139147 3.80707758114523 3.37964665561139 3.77818253122674 4.85152145157924 4.15029403147123 4.11716164630421 3.89472621735193 2.59979625578436 4.97569000070355 2.59979625578436 4.11224313051273 2.59979625578436 4.09549389941145 3.71937030295794 3.17310155599223 3.53005056540587 3.8335430440529 4.23305947155913 3.46890406481015 4.00791751354323 3.48455101835497 3.12901589028519 4.18209959902083 4.8901964227832 4.1561399978375 4.49146939093824 5.17013404944019 4.32388780981804 5.359145462439 3.79767607714606 3.2500535295445 4.18011297773721 5.48369392454805 4.14291119986749 3.82023768338981 4.78112381890717 4.78203029081539 3.71512645345224 4.25819570546151 4.35604020110365 4.42589571116674 4.19534649705752 4.57159523733347 4.47424454751988 5.52158587619805 4.24175702933032 3.54924495500164 4.46098316442879 4.13476385007122 4.01444488429516 4.79813016159489 4.64884908062328 4.40336489770596 5.15581396897156 3.95073548673661 2.59979625578436 4.00341907089061 4.00271596972388 4.3608147803658 4.66070521076106 3.55792757479529 3.63732703474947 4.38281063084542 4.20152419685369 3.78913948895055 4.35174498044401 3.55423144868542 4.18438239810323 5.39218862888144 3.94674306738358 3.85300890889608 5.23279872230432 4.47732323850407 4.7341885518745 4.91162526333746 4.62668287946832 4.46049122714596 4.26474552449985 3.9545389191392
Manes.06G080300.v6.1 4.51513624047877 4.12294770149171 4.45109907922615 5.04251769536253 4.10720742203115 4.34538036058606 4.42246246804532 4.62457522649198 4.40632380015334 3.89462144677541 4.85305591947628 5.29255066252491 4.48153635017672 3.44305187794855 4.13386566620745 4.77243520395343 4.74732202935507 3.80123086013542 3.75141957250998 4.15669568736146 4.65036241843999 5.29496643850765 4.77780625163497 4.38948306087592 3.99369625342319 4.56502497411523 4.21443061264207 5.22778837551049 4.41131441014984 3.34471773959398 4.43107563536172 5.32896474644234 4.77121417211597 4.52989535021608 3.36735576210244 4.38339172483685 4.57094358043854 4.84395970519275 4.18178306660985 4.10080214228854 5.51166075157807 4.35085294950885 4.92613107285944 5.33890285395495 3.44051830746251 3.90826536514674 4.23189972093903 4.76392217123454 4.41394294533834 4.38886036418827 3.82252618082839 4.45979172260337 4.11879301316562 4.52357902497689 3.96778331297524 3.9304637893889 4.51913820535515 3.92178017666207 4.12874089926233 4.30270472644358 3.71856906465735 3.87978480580529 4.13680311152607 2.59979625578436 3.38028800220858 3.52897269545353 4.75258263342132 4.20269073273279 4.54497168207716 3.52675278103515 3.78755572466852 4.50382081435825 4.29319906089554 5.36305375509599 5.37935167739317 3.56363431401342 4.49891579816444 4.52285898638805 4.09571182980549 4.14619454260098 4.02090076533829 3.9726884326862 4.40127553140933 3.99780643507152 2.59979625578436 4.9915473884621 4.72849001254361 4.75306431455571 4.40735705170609 3.92778715701163 4.24359201923796 4.25245067259081 4.66343872638935 4.43284373843705 2.59979625578436 4.38714245877696 4.43398051833169 4.2049777930969 3.71548792260738 5.09515369029906 3.83555055270904 4.55499265849033 4.07092939277568 4.54342424852578 5.89057866898297 4.85879935017883 4.02761966199521 4.29263107703739 4.81418885309928 4.04138482910325 3.45516001602998 4.04294978892074 4.25803208930657 3.92476114188559 2.59979625578436 3.54772472454507 4.12926230773131 4.30346923398731 4.77578619279045 4.35230567133016 4.0845396550124 4.48992006147171 4.61481052410876 2.59979625578436 4.53712591331855 3.71922188825181 3.3434653761842 4.51294893881543 3.9016924230135 3.37130380600997 4.01359721726879 3.9875246848918 4.11209030062696 4.08778891120065 5.69618591814306 4.22400499039403 2.59979625578436 4.41528649467386 4.30126997506825 4.28701857680389 4.48110650453664 3.9730316781277 4.75848581976032 4.61442072623842 5.00281646537034 3.29604671878417 3.57130530482096 4.1709732695979 4.384246379188 4.9128248976036 3.8700181854824 3.97272935185107 4.03763218464974 3.69803212320307 4.08636883725555 4.10370220025634 4.60232729675637 3.63242684089408 4.44041242217044 5.23108135090159 4.06768871147266 3.81544505059047 4.35434063218559 4.34387286550974 4.22510445439805 4.59453160439119 3.45050421449097 4.2313237946967 2.59979625578436 4.79052785317983 3.73666685613292 3.8789415331015 4.45104021527146 4.69416814351322 4.82063226358474 3.71521553420862 3.56545094105894 4.52083795290979 4.43703420126946 2.59979625578436 3.58546573411103 4.32702693080417 4.3646968083227 4.57231578019849 4.47958800947716 3.86648455137705 4.80563721166575 4.93086893829399 5.62395257776698 4.99697420205652 4.03009384476315 4.05783252248675 3.99373237159987 4.60687511035357 4.57616353507376 4.89515175106327 4.22083620554709 3.77831734439766 5.04114490005208 5.59944336241341 5.10482999081757 4.1595829953449 4.44796361201042 4.89427292453343 5.04366337122274 5.19641017563344 4.2799545038972 3.48186864689569 5.09386356057775 4.40929173294704 4.73573721568437 4.35890466139033 4.48279764071502 4.4093184060209 4.74045006321621 4.54588066137583 4.62534761440328 3.87957555546561 3.77728265014896 5.23907481829175 5.48532712861866 3.98523502085316 3.92783410820748 5.14195620307159 5.19785488567878 4.43675566404838 2.59979625578436 3.65568174542466 2.59979625578436 4.70572954399383 4.41467451740912 4.36983506903142 3.94304008124423 5.88985112273561 5.78616374283961 4.81363216801497 4.33402185873102 5.68420643852466 5.50932993412202 5.46962418551785 4.11873753901426 4.27300551928483 5.5566107568261 4.69868513468132 4.58006363993332 4.63541716919356 3.95859603214403 6.19788755222238 4.54270422224174 5.01276500717021 4.14357415415981 3.83651593829476 5.77088931278205 4.25097796291276 5.86272355831483 4.85532070108324 2.59979625578436 6.22678473642033 4.62518282089892 4.97925181696445 4.7830822525554 4.27123858081002 4.66414990859862 4.39857995621309 5.30444911146329 4.41594156814554 3.4011667831687 4.15672155169245 4.2147096583238 4.69944845400068 4.07174802202587 3.57449242583284 6.40537180174681 4.02691980130492 5.40110738889533 4.56798345664267 4.0519827123917 2.59979625578436 2.59979625578436 3.98212570726758 4.18366535965853 4.28664776367349 4.3042091593446 4.56921320442763 5.15505611738613 5.41289103500783 5.2642809746606 4.66546249811825 3.10157727781174 4.16884637610047 4.25260010426066 4.08016425167388 4.88838840800803 4.66383893345196 4.12736425287806 4.30951838746211 6.40489682577974 4.27814952732081 3.74944109507207 4.47237527291673 4.43110833077352 4.33603174269314 3.27020841900006 4.99671329613338 4.74248915892723 4.15035954084348 5.1756465622318 4.16327889222772 4.28151003794963 4.6790682773392 5.2841527290261 4.88393627829548 4.82033355473364 4.20887020349336 4.51553293813836 4.55937237643859 4.09203071720691 4.33270631388214 5.12148230517195 3.9547866164985 4.72255857934657 3.34573460342168 4.33594884919632 4.62453992983073 5.3276869142962 4.4329873738678 4.34287252424225 3.67304820873733 4.54791539867778 4.44706743512112 6.23508332320148 4.24956879698309 2.59979625578436 3.25434752792638 4.36202800008771 5.10728512408003 4.57206334907205 4.60786240576083 3.88328750845331 4.45245784856164 4.5587295222018 2.59979625578436 4.13402702641508 4.43937779671944 4.32008369506927 5.82547413204608 4.6529967379681 4.0319417234535 3.76349752466115 5.11654314629109 4.26094551150411 4.31100153345427 3.82159579433779 4.03795126405488 4.98458629921508 4.74021136029495 3.90494635897467 4.7543529279605 4.69421754857037 4.34673173643139 3.40627964740502 5.21195243115923 3.9555737705207 3.44044597459969 5.67001665830143 4.8761714414142 4.78019605799677 3.71829811035671 4.02649970206043 4.28632109995484 5.29614360104637 5.03724941690595 3.68209076667673 3.68707305654287 4.49257375705548 3.7837380289056 4.53131145575492 3.95095103811457 4.17983979067177 6.03801210149892 3.99533169006897 4.69589746013564 4.99747635552243 4.9892839595558 4.3442190792644 5.12756575801925 5.39452672993847 4.94471137300195 3.8234705398892 4.25194332968425 4.60427315735521 5.53260901940399 4.42358222186322 2.59979625578436 4.01045299094412 4.4569336025263 4.52635776425461 4.17688851940337 3.77334939914147 4.78004646723728 5.1800262217125 6.04096281907861 5.01593006979736 3.8589781122172 4.69585257795122 4.15435881670808 5.44275254289269 4.09455551695115 5.22362227489548 3.78969911539177 3.90786300452943 5.27385764694643 4.31987380317055 5.23584823503464 4.36782934893257 4.65793467242369 4.93137426018782 2.59979625578436 4.77736060558198 4.63262085980325 5.01689429975772 5.32648870244162 4.79808129532899 3.92710190049959 4.20509895680224 4.97093700264263 5.08116332394859 5.14878666928407 4.22259564920708 4.79928741903788 5.06638243041842 4.86495019502687 4.79918832649715 4.31182762616012 3.96474163586061 3.96164077342337 4.86676461493404 5.19647840440053 4.37885540131911 4.27834271273152 4.48036326174063 4.90531968182077 5.03185285121757 4.77691364228542 3.9676398053431 3.93487658450198 4.16708829141231 4.86861545120893 5.49656357803235 3.90648910418807 4.03971752953718 4.90626622017087 3.66764047737369 4.41942853873475 4.83903491359484 4.16800355410705 5.34046673453193 4.45606069812386 4.03762783876908 4.1211669208224 4.84565409010181 4.72842371364444 4.78945402786499 4.33296021905051 3.52443037232006 3.43661259381833 3.99260251328406 4.0038787903597 3.26482453652333 4.91906683136508 4.01906216917899 4.72931178629229 4.27185683681653 4.55037642166237 4.2612363289914 4.09452856167016 4.62409619757474 4.43805265115603 4.63752017950012 3.90571590500452 3.41253877880521 4.77584061965053 4.41387227501811 4.26167005990108 4.09996182081276 3.97935340636274 2.59979625578436 4.95846439570555 4.544017298905 4.00858795385156 4.71111729911174 5.04267677459432 4.64600603725991 4.13579127560016 4.9604440276711 4.318343811833 4.53078155829497 4.83802268116929 5.74471775758714 5.01403840957566 5.31201624700912 5.26481709593659 4.37132150926947 5.53581021663538 4.39351316490918 4.46502859714452 3.78036332938571 4.69147330911743 4.4204275890994 3.83749137434024 4.62599066471456 5.27391462856464 5.11028155671367 4.60395042457947 3.52331060492508 3.78867056354692 5.81166469199079 6.00465733186257 4.18973019858316 4.57413318198719 5.27793264222595 5.38174173473917 4.76917963527482 4.60514704511584 4.53366856272276 5.21249757243658 5.57451033624845 4.78227312898543 5.80002406636255 4.11066704029542 4.43604356836169 4.56489356916729 4.88601092789083 4.45481154380701 4.10046203179392 3.23124158278061 4.25502041921217 4.71664350130044 4.036607677163 4.14475794596989 4.75875710156399 4.49318726465443 4.55460246346214 4.90457310691393 3.57239373537881 5.55355922075648 4.23800372334934 4.78686439319127 4.74541786443505 4.06850376769881 5.62582106681723 5.10969256906114 4.13595927769585 4.55615936012455 3.48815169625104 4.01050637003018 5.04824192512416 4.63536005683653 5.74005051320607 3.91310531054823 5.07723139479167 5.18334664978282 4.47528875589806 4.44160271963761 4.60354323880046 4.62964441158898 3.6259675130652 3.82456533079323 4.50725151210669 4.32596008537443 4.36617589568498 4.18278819955082 2.59979625578436 4.52758859511927 5.01294264006728 4.56337815193659 4.46014204632433 4.61344067127885 4.54882320542685 4.99874918837956 4.05382240138403 4.40904415968778 4.20880543927295 3.84720525866936 3.98665573556431 3.60066604531036 3.55447539391392 4.569313792063 4.08860061858979 3.76352785207796 3.72261112057527 3.66098315638991 4.29284418572277 4.12243230657783 5.18689960656346 4.62673407569996 3.94754834690062 3.31429537738927 4.84295343668187 4.51866310473423 4.00938374157105 3.78966341899362 4.6289682227273 4.20433478037304 4.33535225676612 2.59979625578436 3.23035530106182 4.63240443628094 4.16393631956526 4.30367527682389 4.79470880971424 4.49615474992 4.61504143851375 4.85963445404542 4.18224303474423 4.31105357915929 4.72421009073995 5.45667075841334 5.26291846913802 4.80440798881761 3.48916035503885 5.29504511755668 5.02654692680645 5.13811809646124 4.66691983029129 4.87104511840405 3.79716551795672 2.59979625578436 4.18111601721335 4.34408491439851 4.98574003949392 3.95201576043433 4.36577030852501 3.64505721057814 3.86318106408786 3.136598296543 2.59979625578436 5.38166689487461 2.59979625578436 4.76748184883949 4.05700328859792 3.64215591805989 4.05438628025265 4.40306997870969 4.13393462046918 3.50378192147112 4.60857103549929 4.87193830438777 4.30256097372894 5.42034086944471 3.78005305080069 3.86545988394052 4.59925895333182 4.12095066359143 4.85033158652943 3.86994420186815 4.17640684273032 2.59979625578436 3.53608592051933 4.37563812689985 3.32868425701424 4.53060712814075 4.85894250596038 3.9861096364649 3.99216097832766 3.98431528987542 3.68618486222939 3.99277262172578 4.86421874152747 4.17644080456929 3.76245128849444 3.51541122184949 3.42558272829161 4.4184036263521 4.40522315359874 4.41093093049151 3.76538008445022 3.83925168300536 4.27874587191454 4.7693264467835 4.47705761142072 4.48898384036161 3.74225316698286 4.212949641487 3.53263743416576 3.99133476254339 2.59979625578436 4.49564968957774 2.59979625578436 4.20728187979744 5.50035941480492 3.80092819596319 4.14780567910108 4.24109588552545 4.23828724517882 5.1465714100572 4.05577999395678 3.65661271026855 3.83058458081139 4.76769275044066 4.19951215490941 3.24657439596401 4.14812274948282 4.33540133591835 4.20489095776479 4.9871806831458 3.6772290110141 4.38462034475941 4.75418929193671 4.60852325236397 4.98240027873282 4.20932291959874 4.88317435380111 3.82023768338981 5.39563180472098 4.37170956636546 4.95061304723062 3.68182989929518 4.96559381092626 4.35664308291446 4.0401770088607 3.07369795760033 3.58508707760162 4.69183332811862 4.24175702933032 4.65420437600863 4.03464672992125 4.29824386362395 3.89918274348928 5.4219773383758 5.62205272575615 3.15164342911053 3.87831062209256 4.45120100880641 2.59979625578436 4.51929394576563 3.11287055727565 4.17211971592436 4.24483153087363 4.47640799176202 4.41335578776762 2.59979625578436 4.30111401224888 4.56349374129477 3.61912613435165 4.19994745043866 3.22438648604129 3.44583545555997 3.73833512589061 4.03312855762679 6.01050330655858 3.83478323732567 3.51213099311162 5.32187617270003 4.46218209657253 4.6399066178351 4.38376726013129 4.56786866246879
Manes.06G080400.v6.1 5.64971975955684 5.48022326878392 5.15310279482178 5.1823620930823 4.21704922099307 5.78513933720139 5.99902382935943 6.8614805280193 4.64829762674535 5.58180204155515 5.56823941118932 5.57067277034998 5.36739647958109 4.67826395459256 4.90498994793534 6.15737868940721 6.16563685851046 6.20877015061851 6.01106385196628 4.98594844807114 5.36630223880963 4.62469494447679 5.65876022620164 5.3080532921085 5.35465568149325 5.85961163694798 5.6903791971137 5.6375977784354 5.12983666350516 6.29606635606249 5.88002717896732 5.18900269901821 5.5339826676193 5.76523572372036 5.1574056596783 6.1462418021305 5.75055091132053 6.09939556112627 5.48683138525656 5.31852371533803 5.5858101254535 5.57068099703178 5.59355058744245 5.41307722698891 5.56516280318922 5.86958148193198 4.94295612317128 5.85676859547238 5.59434715750691 4.38886036418827 5.42107994842954 5.12155500431724 5.43247534461611 4.88719408818144 5.4453482285971 5.60641747195443 5.71497627530248 5.97695281266623 5.78219141368792 5.13724574918795 5.38893797138168 5.44414812477035 6.36998841253411 2.59979625578436 5.4598025724361 6.04932407540704 5.6005795265845 5.86035645359937 5.23007438857187 6.43973249390276 5.99327986442641 5.43950495758151 6.23702373370116 6.15908029961009 4.35439551718836 6.08189209991407 5.03583579443675 5.83213037183701 4.44874851154745 5.38810194040041 5.19428594070215 6.01805894565078 5.98456944113603 4.98770872842953 5.88918764056202 6.34255011836582 5.96563799895213 6.13312042841614 4.68053095231074 4.70846139185161 6.30795300973243 5.91323760175026 5.68802629291512 5.24709352410171 5.6713578930303 5.0041835695385 6.31804164321793 5.52765441315007 5.38270174065056 5.68563922863132 5.22789083576796 5.9671348749391 5.60784663595858 6.04463220229716 5.12862405186618 4.63557708542306 5.804563753293 5.36626684784579 5.40330624305604 4.12168912135171 5.28439945953896 5.67060411911606 5.51892542478569 6.32550991895831 5.67228931414433 5.25891089829758 5.68025301618241 5.13546192620225 6.40900380115338 4.75060821551022 5.21181318576154 6.24459855580258 5.76933748625832 5.87060826488274 5.85257606036097 5.24842265351083 6.11329911617144 5.45141266260546 6.32761682015653 4.92815113095372 5.26606396019769 4.6304344826418 4.91565394877639 6.40798919695139 4.45982622027543 4.61378717257133 5.07270567375252 5.26708142871657 5.64383172270864 5.0981054624758 5.60363046153475 5.65438170078852 4.85999741963785 5.75940074997632 5.47346017560506 5.60874825047998 5.70969231258048 5.27125697729111 6.13153342167857 4.9128248976036 5.09151756381241 6.14515442958635 5.45846293287231 5.76025306237836 5.47317359990235 5.29861218440688 6.36879398559719 4.92395098276104 5.8730554784352 5.10267243431434 5.4097312642481 5.87922466510498 5.37927626854974 5.8099480897758 5.3790340977495 4.78324916144624 5.52478939028327 5.38292314621373 6.05100434830062 5.33515992887334 5.39105497202573 5.22571795388063 5.25164533271799 5.73296430451174 5.29408580057262 4.62008846255123 5.11063395286818 5.62813625513199 5.60225374632576 2.59979625578436 5.8347183610841 6.08637615262114 5.65187713300755 7.00518232348663 5.20359418158598 5.63143900700708 6.14362567076651 5.57140433631188 5.76976284116977 5.37769975184632 5.68996261604128 5.8601740933774 5.29685031423738 5.63734921085601 5.75243300388615 5.74220072183126 4.67519136618047 5.36309443914198 6.31768642089854 6.98526774575337 5.1964118377168 6.60862583907526 5.83343438748653 5.68558127039161 6.30650810449722 5.31626442322722 5.17234504857913 4.94486706098072 5.65361635244052 5.41753853280801 5.00813739827765 5.41289485281338 5.03477256953397 5.36032258432976 6.04492145432546 5.51740782648423 5.72322321801047 5.86202583779516 5.50633904346967 7.07488834484053 5.68940404278684 5.88507060349092 4.82131109445536 5.83038460338446 6.34339141065199 5.29507465252407 2.59979625578436 5.04782811694261 5.87583798697903 6.44763256108126 6.86675692149219 5.42286827911898 5.07099380204519 6.14241430679065 7.05240403770112 5.76280639043015 6.40008689955283 6.39807530812459 6.92809865318997 6.93635937615353 5.59037428742133 6.45319761188569 6.55797518033561 7.01425945825344 5.81702452753475 6.09638388191062 6.85763335961677 6.36263958793067 6.51524936234527 6.60834111977939 5.15694558841555 6.63424831914325 5.7968834722207 7.14113139295813 6.66684365154043 6.93942445353423 5.07827029939679 6.28493486235318 6.25919083599915 6.2542806912067 6.38269487191165 6.086024925625 5.34260537678218 6.87919706725327 5.90852438051335 6.49005384125181 7.0314436343187 6.24337599497132 6.12336055941329 6.51419279143119 6.05721611206895 6.80298109501516 6.21211424780268 6.57515657664895 6.1370329761812 6.64131270088527 6.31581302710298 2.59979625578436 6.20166181986596 5.60272957002798 6.02498513470126 5.25340342441622 5.27430423633777 4.82682065634002 6.01250882984524 5.91617579098447 4.29255672596955 5.3693848247658 5.48008115102998 5.51018156524883 5.90151388163889 5.21277875307988 4.50342570273363 4.84100281666791 6.15484770693839 6.0342516485814 5.67947641621068 5.54267200537103 5.58116214192094 6.11916330133598 5.96201654252517 5.05643869957347 5.60545166309409 5.57738236714146 6.50566854497964 7.21265154203968 5.92426924653306 6.2547008619555 6.18298325754446 5.67010335275667 7.16582103232697 5.49347213253478 6.8429471201459 5.04186315814743 5.7399391756554 6.80966282113804 5.75358046107652 5.34949796216802 6.08353825574427 6.45023678365515 6.78117304082369 5.67734909801885 6.69704315208812 6.67526185838506 6.45889810397807 6.68876242996436 4.94921910740071 5.62389968277461 6.20316407298413 5.85622207508494 6.53848838538709 5.4580282533253 2.59979625578436 6.04771037882484 6.13761956857932 6.55628548564568 6.15054830825577 6.19207810307734 5.9317504871512 5.44218963640692 6.5953770567994 5.20192304598811 6.6253575283263 6.27868091191385 5.83348245182595 6.21446946403507 5.55009138739375 6.45166551299233 6.29014892571647 5.59701099096817 6.40412403546661 5.92779903652866 6.0446501265519 5.49495831088663 5.82814029825058 6.84940874964291 5.51823138421788 5.3642349743193 6.81665296927144 6.23758627227165 6.92681440783805 4.88808020132637 5.4045280536164 5.96222866842253 5.60545711358862 6.02212956597167 5.72131830299486 6.8481488389331 5.53048579056157 5.75741216282122 6.60223038254849 5.47410099291163 5.92290042297443 5.67541569210621 6.2968839867934 5.97272443873721 6.57013790553199 4.83933524799851 6.42772332391538 6.25959432786242 4.95782263726286 6.65527884757272 5.33903856787724 4.34549056655823 5.62122573886181 4.91153630030154 6.27664824957886 5.37272734350615 5.99523194685943 5.71400681174171 6.91461295881697 2.59979625578436 6.24259471270737 4.92523310772865 5.83746312270118 6.11162538852593 6.20114357241911 5.6832139664318 5.96307235564845 5.43862247409532 5.15191853607092 5.01537375020906 5.55314861513865 6.09061310254656 5.12254267418709 5.5962042524223 6.72958004050449 4.89991519241889 5.25477805045791 6.48174871020947 5.29246820410621 6.02858685666814 5.36105996021324 6.32309333757218 6.06502333859525 5.00522612675613 5.61800118815211 4.18858767721428 5.75150484058321 6.03656581620158 4.5631535574975 6.20388766357654 5.92314871825294 5.77590602712285 5.99545504783979 4.97093700264263 6.81799505471205 4.66133465553548 5.83902407583514 5.28785621849376 5.22879399339238 5.3890881950816 5.17011691697494 5.1429368397336 5.4887854061013 5.3322013670568 6.33436946761186 4.90985745636989 5.4485365188228 5.22316075618494 5.98551560448442 5.88696543069844 6.4473549074184 5.37089922686604 5.67315793003608 5.69890023248911 5.41988963819127 4.13669328844041 2.59979625578436 5.0123377852573 5.68388267127952 5.81325884509459 4.93633219493801 5.38463036506013 5.85951836374777 5.39388209062458 6.47624256335489 4.62945253809221 5.16751189081129 6.68020381852397 6.50817559693831 6.61301622270982 5.5922321361894 5.64510801202025 5.0975622180414 5.61848115551124 6.05518954231858 5.10181961342236 5.70213633482648 6.03849397291989 5.39115173907655 5.36257211587066 6.01380921289372 4.49937738483255 5.10319471356024 5.73843842833776 5.27205168965305 6.25392500671513 5.19532529606034 6.51501667401112 5.7254796444446 5.67685285926466 6.18819978865999 4.26167005990108 5.82340634901971 5.89075188175204 7.27823117401745 6.21820412115524 5.43372591386275 5.56411540059082 6.23543744201033 6.16212877492088 5.87864875996998 6.40309695695802 5.88031054044128 5.24845012003045 5.65930165810287 5.78066121381438 6.31704202093273 5.28182437231285 6.16664377073095 6.38854384964311 5.808511063927 6.45399184176776 5.75518200078086 5.58566873016886 4.5501756818411 6.31796040778136 6.15046502400214 5.9752770535741 6.51373655668555 6.53384656806867 6.68035736926751 6.26198857138161 7.33819337456621 6.62717442952374 6.34109464100519 6.63336483431241 4.88165330955678 5.56321282711967 5.61205450564306 5.90019482047939 6.14465395848332 5.45994391223585 6.47996312089257 5.28465240027898 5.78180130079933 5.7500964189172 5.29325863473296 5.54507299201294 6.40290765733572 6.37118151896167 6.534617802425 5.75044888644432 6.89963235518238 6.38648870789764 6.34355510072235 6.93320960431526 4.41101473448162 5.89587046115478 6.54317744038653 5.80273363505265 5.94650564063862 5.55000004804775 5.71765839801531 5.95419369686904 6.68158064484944 6.12257931119545 5.68887916190342 5.95438076565618 6.6725875926535 5.86867581451734 6.2439651558226 5.37457643692296 5.58877263504903 5.96588298794085 6.22770837638888 6.51230687434998 5.20880307167609 5.25015839774294 5.80160937676303 5.67014893823831 5.39667513491204 5.07146061167586 4.92509514804924 6.00798047671565 5.47073564996198 5.81513002256915 5.80459096521846 5.65685522152208 5.30250315411829 5.74842626883877 6.95579822489704 6.40394155730434 5.86280119123995 5.56377269110182 6.34000181070326 6.71837304061467 6.77433194084421 5.533775656182 6.02534506243477 5.4130435930588 6.44121123106896 6.01325541616435 5.37405605848601 6.13559256909138 5.42374581916854 5.10206489121146 5.96912928401974 4.71916761286226 5.78701671025507 5.68456229154195 5.34376309624048 6.09470715493621 7.09885577823379 5.9884676351018 5.97077640737302 5.9804162576739 6.36263600790884 5.69257553720902 6.45527425536003 5.22167403540487 5.52902576492908 5.93895360969733 5.47712484604227 5.49193278045108 6.20918261096128 5.82297812142393 6.08990162876039 5.06852337624741 5.22280796110529 6.21727260725761 5.77696025443393 6.05969716023892 5.9846523214881 5.84876196456686 6.10383348891374 5.45667075841334 6.3229465526945 5.43974036703389 6.16681203561165 6.56969799163349 5.75269336919398 6.06043617790082 6.06780766732752 6.47153188753858 5.59103786670736 6.48924824687045 5.00400186871152 5.01000804305169 4.98574003949392 6.06470932424009 7.14560185213184 6.37752865415249 5.29492015715611 6.11530381853838 4.87964051764886 6.58814635114479 5.45147283072295 5.57724265372053 5.49023107839197 6.34103378889144 6.0510750472229 5.87693408558499 5.36938006990418 6.28624280874754 6.23205154079604 6.18616509780731 5.43740889470689 6.46975225207564 5.26024778827966 5.71279240752381 5.7625501607283 5.56879936931774 4.85033158652943 6.13897021661311 5.21331425964044 2.59979625578436 5.84081400240173 4.4916018600498 6.011286521109 5.47710263214555 6.79254334549041 5.52123833949232 6.28018983529665 5.22621795847103 5.63152743212238 5.08458287460306 6.05224811367875 6.04801124421674 4.90744609715061 5.4204009458369 6.28508856921108 6.19414983517173 6.10351352662136 5.65967346217605 6.04144841424771 5.42554015592625 5.22717744584869 5.27296928670068 5.75738408710494 5.48025200965144 5.94440963322587 6.0014790874323 5.58783843579751 5.58199503896976 5.37325073172936 4.10682806070145 5.43284111539091 5.21686947496643 6.5943767719079 5.2768002161143 5.67410864697712 5.40235990594817 6.14447140248082 5.3875564325279 5.45645850614296 6.09314396278307 5.07393883787116 6.08826363737655 4.85822865720014 4.12530395146534 5.2656863881386 5.62951796275225 6.38727733623936 5.66757816394811 4.68630234199363 6.35458684012448 5.4256195233911 5.2753875463676 5.47799060450277 4.78188108657686 6.07629511241769 6.20491088806442 6.38642543067975 4.54154588996335 6.18053563535871 5.49996957426718 5.70081142706432 6.60908342552856 5.80102851944297 5.4469750061834 5.39615103444723 5.33698167627615 5.57132738043058 5.29692599822185 4.85444878923604 6.18660748308871 5.7701633349107 6.24145460427651 6.92874936653198 6.36820502478596 6.07609490886954 6.35710893978482 6.9579440590899 7.08702601086842 6.5879253843411 6.37779392759217 5.86506720853662 6.78461590659351 5.84047902757323 6.33529624178552 6.19119822905168 6.67839212419527 6.21103471640569 6.20024512232849 6.20841279038599 5.3148006867851 4.99947546223112 6.52033952719588 5.88569068331967 5.95135547001356 5.61368700567948 5.34695501629144 5.8537246184904 5.28785839778146 4.81176026535642 6.03955589154036
Manes.06G080500.v6.1 4.08931129459723 3.70064765159346 3.85652794678751 3.94796231805775 4.65235692007504 4.41428615810265 4.27996530156339 3.82956472952542 4.97173107690845 4.72196301166716 4.16117226582814 3.89829373058726 4.23839587352944 2.59979625578436 4.13386566620745 4.87075880258669 4.29049136268557 5.05673170833259 3.91874843080912 3.89014654444277 4.71645528209204 4.45498256522445 3.96294581259982 4.25687274181446 4.31338314005918 4.11052264858323 3.93938502784833 4.14820518392652 3.78836439742839 4.40088637884236 4.32541960922254 3.8483672408052 4.06471720172665 4.3808250339591 4.51161338167069 4.70007979227283 3.83362333230266 3.21447733758373 3.91152548879852 4.33403042940159 4.95649692476391 4.15098203347303 3.99801958889781 4.01013362095992 4.30718039443163 5.19949357061687 3.52617709414591 4.11155110495989 4.05595995176715 4.80756036272267 5.31095042818082 4.7439603633091 4.45298534130266 4.34285777227897 4.57226199483688 4.92013364930958 4.00329824664366 4.29300832683271 4.23986962572266 4.23106942644954 5.59711316255169 4.29168250082403 4.64454692706066 2.59979625578436 3.69089779392592 4.23651025084941 3.84012865035944 4.00432392223144 4.02336069450757 2.59979625578436 5.08136601960014 4.42556518466711 4.54259283963527 2.59979625578436 2.59979625578436 4.62490631543042 4.18402344331102 4.06954504708076 4.44874851154745 3.9950892813832 5.23665686480713 3.83640379821994 4.06790948899444 4.14915848480723 3.30853211464194 4.46182436032727 3.85105948740097 4.12958273516361 4.0544353123871 3.86377510665336 4.24359201923796 3.67786292960522 4.40587597646368 4.48571940434005 2.59979625578436 4.31266839828298 4.15790766847078 3.95058058499825 3.98023533405754 4.06119057771725 4.24516827213793 4.45063477986658 3.81724682798477 3.91277088731596 2.59979625578436 4.0149937546462 4.46246857715998 4.1203430502902 3.68067920718634 4.3335261812886 4.1813903789138 4.04294978892074 3.8400277805785 3.55255446331805 5.67228931414433 2.59979625578436 4.34194775590009 4.11215830973098 4.16081236150361 4.18456821436852 3.56284251907067 4.8034414638859 3.88210113042848 3.96837784396383 3.98832669621086 3.71922188825181 4.85646498516639 3.6503738896489 2.59979625578436 4.57901896817498 3.4373015361164 4.35159626384511 3.83091519493148 4.33331162196214 4.23550654235681 4.31258487897756 4.90433684159306 3.99771883414334 4.30126997506825 4.20856714634907 3.87829270620676 5.43767672789867 4.19079790092906 4.20599003998366 4.49455669605301 3.7839530082026 5.31263408547549 4.41848492254849 4.52471108436827 2.59979625578436 3.74283852443338 4.93772928279628 3.96113482331506 4.25095135806235 4.18006080250649 3.97043266439989 4.70629492746221 3.63242684089408 4.11259858698007 4.15638154591134 4.47161875903059 4.7722538321984 4.21614286819465 4.34387286550974 4.14025228082693 3.49183502491586 4.81641917716865 3.73843338375418 2.59979625578436 3.60579276956614 4.67512102575425 4.42147475373253 3.85648531197691 4.19730131279832 4.20737636462098 4.25422679124481 4.84277110039001 4.08318979598926 4.53457186003769 2.59979625578436 4.20697763614672 5.16310625185224 4.62508840467152 4.44821029049616 4.44313674945347 3.76194308366252 5.1251446723808 4.25563809211142 4.60962150433625 4.42233986443056 4.16822101406557 3.87500039845426 4.50680177423274 3.57302481524818 4.24034424622275 4.1973405459155 3.67690223879019 5.01635219069433 4.00938276135698 4.4938628308523 4.7854663948448 3.92248848061779 4.80138540193541 4.55590048430871 2.59979625578436 4.51760418019997 4.47877258172174 5.0541892294695 4.17024707973482 4.56016815887725 4.54001079764501 4.47402566789041 4.67430240951632 3.75117470822895 3.67874131115899 4.07365571700846 3.58798918021776 4.92758076057765 2.59979625578436 4.12710400621029 4.05400638170669 4.23985924808069 3.81879582209405 3.77363354454495 4.22374680884705 4.36717994840497 2.59979625578436 5.04782811694261 2.59979625578436 3.99780279320185 4.14537476451599 4.09360244174011 5.30089032142715 4.78989122875008 4.70881027669757 4.51591187026102 3.86073559658219 6.80500192735472 5.83598264416118 6.04441749234021 6.71492179968742 5.85929348623209 6.28358136045094 5.33651968693738 4.08538889545607 5.88615163851368 4.96349752636746 6.72188873321573 5.83125932826847 5.2019996039162 6.41691751224416 5.54984956590515 5.7444060566417 5.54604124777582 4.72634866585761 5.70944287779533 6.32025749464405 5.79010644685561 5.59174955981059 4.24891297286864 6.03078722712876 4.90614352586931 6.75822228576984 5.5371887413178 4.99445137876813 5.56397032257365 4.62698778118607 5.7860035671588 3.97044904326303 5.28807722976844 4.77624692240658 4.84849833698931 6.72764656510288 6.1681093939301 5.66673879715384 6.4800183607228 5.46190359579591 2.59979625578436 5.23691333591007 3.68612898194097 4.11617595338912 4.69391393473382 4.57733631346419 4.82682065634002 3.41008409776741 4.02104746559703 4.96349539597305 4.27225018223259 4.67229681435703 4.04286445161379 3.73352168770383 4.6946885984182 4.6826074620757 4.38146257695649 4.20256797602145 4.47778461203602 3.79794415864301 4.08920350978085 4.69610090170259 5.01097748807207 4.33765550522049 5.1967781629087 4.29102689544524 4.83184095588576 4.4423022489727 4.64137502853661 3.66435385101226 4.24916743730892 5.48217678260469 4.51137254672226 3.60867516167484 5.20469588115738 4.17038132405083 4.78130988748901 3.8617926093845 4.23645754188111 4.27292191287345 4.33270631388214 4.95093114453115 4.05523283250473 4.37878897494677 3.86527703487348 4.16949153132675 5.00119060058552 4.08975469002555 3.73418530558767 4.44935965213155 4.0862220305574 4.91473236433421 4.44706743512112 4.12067944249787 4.17254616251494 2.59979625578436 4.25429971315118 3.71901086273931 4.43985508048181 4.8415793671163 4.02619953082338 4.70507706304233 3.86976790507812 4.23589915577333 4.54807081784639 4.41060784788035 4.65235052130321 4.39481134649749 4.44239666450262 4.51323757146054 4.0319417234535 4.8882637729691 4.25887140981949 4.36348106735392 4.57545927825513 4.61256879222438 5.53002255202546 3.97233686017103 4.376805288776 4.17406586346766 4.48139346327606 5.41007238783129 2.59979625578436 5.37053752599833 4.1704681952805 4.28166872174306 5.23309523391318 4.04260489041196 4.19695890766279 4.86512292878346 4.55996430124973 4.42140308608655 3.93380540512647 3.45706014466126 4.50010161874625 4.74635390810758 3.95725259331698 4.89617374717355 4.44410593126486 4.76751891624783 5.05541132801699 4.02594597421259 4.89018970141447 4.31532451990921 4.40068716848437 3.6585206717842 4.45993186670992 5.23133384362345 3.93176759969761 4.67593619520498 4.59148139820964 3.8234705398892 6.97004958147796 5.69172193285374 5.53260901940399 6.77567247692805 5.21305027915354 5.47417474097182 4.4569336025263 4.48354647171975 4.14039437860253 3.62280837559436 5.34865487160792 4.35943019608191 4.32781803000473 4.22545807574208 3.50383966973202 5.47814278274063 3.98434059593289 3.95484254405987 4.77470445966657 4.17257304973867 4.16409055211725 3.54002058805831 4.76279427535456 4.70332573364266 4.73695995783563 4.78296470796942 4.03998038073539 3.8782200087698 3.91732859739361 4.13041329485721 4.70989200295298 4.44096595307516 4.14593057202499 4.69085571287663 4.42053461633901 5.39667695869033 3.34037266712788 4.87477229420321 4.27595311998577 4.12680445077746 5.16530431943274 4.57014067522417 4.55665141078143 4.64818414840998 3.46674342597601 5.58125645733517 4.32017607840198 4.08801373423075 4.54360484563286 4.11392882753146 5.22316075618494 4.71535308644287 4.80596115008333 4.99159171590399 3.43303792983199 5.49379551581651 4.18680186450716 4.16708829141231 4.40479134559428 2.59979625578436 4.70116710547094 3.89762125072699 3.89996312790387 4.75388164065799 3.24203518046687 4.92551686728392 3.73460818262302 4.6122197143663 4.0104149314226 4.03762783876908 5.71687055076583 4.48693271204573 4.3213031355079 4.11989250905817 4.0662233689892 5.17912010139442 3.61785560135177 4.69852519247531 3.1133240832199 3.63807990455992 5.36516834936683 5.00747416536259 4.46552890297856 4.31299833264546 4.44620714350969 4.40248305076845 4.44734431719305 4.33941579765664 4.21584791522146 4.67357546022036 3.67761256886819 4.88995037311386 4.20453649528686 4.05590087440007 4.01139348891446 4.02882716441506 5.78925321801379 2.59979625578436 3.97374832470189 4.45625869774273 4.52595472502086 4.47951121735229 4.47081803567938 4.21177103240202 6.04577721971168 4.82714333656763 5.02137739692705 4.01233539133735 4.17673354595633 5.51837195994031 4.54507982488406 4.1705280092147 4.92601858589701 4.17376676937537 4.568187579236 4.97358913318429 4.97848815819414 3.6289994566789 3.98751603335295 5.20181420110138 4.01568486327031 4.92788472976181 4.44400494614309 4.52692484187718 5.23660570387393 5.05717623119356 4.65426473288279 3.83292023859456 4.16172323709772 4.46510250237792 5.07597479601367 4.54194871194212 4.28898915773301 4.00870450900245 4.01686376162975 3.91656481713282 4.87807203497349 4.46437935804529 3.9352888721242 5.45071728547633 4.5920426532213 4.33016117666378 3.93939102616413 3.5571088832189 5.00801926184804 4.97485886151239 5.25939758329228 3.74746792533285 3.94470379301307 4.32796366705066 4.70014636638573 4.19101250511164 3.59600033080899 4.38388026842305 4.49988280544311 3.95146937110568 4.78744359413594 4.63643535322808 3.9937534300386 4.18046583791539 4.60290413626434 5.1217606159659 4.08773907697341 4.40395553544935 3.95582042246182 4.48150388569802 4.23220898313424 4.82372784179326 4.37671647808818 4.8386309382834 3.91310531054823 4.59947960474485 3.96933255596001 3.93751012574974 4.17504439485885 4.73358964095091 3.83293262816591 4.91138766185164 4.00114667373115 4.50725151210669 4.98064204560741 3.98135209807505 4.18278819955082 4.74399541057762 4.25106194692549 4.71664011243283 4.63261241683237 4.83890072987721 3.66593204232818 4.15113249232489 4.82398625072884 4.34800139394301 5.37073799178429 4.78122817124927 4.60839645398651 3.8116874285706 4.27296881481565 4.84490982213826 3.74853439818929 4.29670125020053 4.65753087011458 4.46202275462246 4.67530021486359 3.54082805027927 4.62143290206939 3.53953527174762 3.91662933705899 4.89955588548687 3.60043099403342 4.50322722739814 4.71282695880108 5.06128230941163 5.03637985248684 3.64429143936982 4.29767203310259 3.80628733938985 2.59979625578436 4.83200584776453 4.17420583023669 4.01135707798147 4.48126031224167 4.79470880971424 4.91755522636395 4.23651531661607 4.27114730355021 4.61042826817164 4.08039486904222 5.06399794800477 6.26497647261464 3.9489611589383 5.7332797029466 5.08862668919055 4.53101924594059 4.29344294093944 4.18137640787961 4.96996012660828 4.18166335394134 3.79716551795672 2.59979625578436 3.98502212357155 3.51082790168131 2.59979625578436 4.45286013656279 3.52311327369897 4.68078958246501 5.0204693538057 3.51929516966729 5.59967726685854 4.33053285017535 5.02890370927168 3.89214745174932 4.58817124990473 3.79526355007221 3.649182354296 3.76689638944811 3.87077178890064 3.12734860701425 4.82971443998885 4.44704423114568 4.11133455544258 4.47969400932959 3.5720670294192 5.06179391278514 3.72725603822417 4.39565414980959 5.12201830103915 3.86994420186815 4.55742086312233 5.66832519039415 4.45313015179493 4.91229593659842 4.53501372124181 4.18507241187271 4.46021666234516 4.19859064216005 4.46950492602972 4.37576539205901 3.44901952329009 5.73884934862748 4.47852366070067 4.49015783180138 3.86703329578952 3.79683763774449 4.75996615634843 3.85419435765655 4.20030551284152 4.29888011969021 3.85347255652778 4.48365474939977 3.69603746055106 4.03372075892619 4.41188434840067 3.97993272338895 5.04593216059058 3.67137820286387 4.21245499991306 4.77138373522455 5.37325073172936 6.09355418748986 2.59979625578436 3.89359831116327 4.79587404593374 3.68000914401727 5.29763683955262 4.46601374810829 4.50327051380476 4.01124483143359 4.23305947155913 4.85773496758135 4.22928374657921 4.29750117352092 4.19951215490941 4.00229533456592 4.84615530878947 3.86179032336765 4.82642960370641 5.25313575882273 3.90526043493123 2.59979625578436 4.6232287927226 4.43984453998522 3.81847259237865 4.48734180026031 5.04575880262673 4.8113019345957 4.41449167308336 4.4309529457229 3.83955901297806 5.24610330164727 4.53780508293644 4.49145526903406 3.63854769448613 3.26704859034321 5.58792098587616 4.23459351792667 4.00715525546964 4.34286807059556 4.99733392819147 4.13476385007122 3.89918274348928 4.50195814649379 4.10445691151125 4.33478672800167 5.32176458016045 5.03207035963309 2.59979625578436 5.24973414732464 5.19737521855954 3.8120814247525 4.15912911533066 4.56989948836047 4.69945817943751 4.46356883573051 5.58469247813888 4.0812256966388 5.25891214787216 3.55423144868542 4.45902851142036 5.34108173130781 4.73588917831489 4.72371429395055 5.23279872230432 4.63242856853778 5.10633412169951 4.31270874083085 4.20180538883678 4.36006082777964 4.26474552449985 3.7560974502665
Manes.06G080600.v6.1 6.92123311101081 6.85204731807482 5.26225222280599 5.58308655666775 6.22893369969108 6.52067349773916 7.29608527956623 5.53657469664914 7.21774006566803 6.63203873402534 5.18515601484175 5.27036854532559 5.36739647958109 6.06550000530721 5.19800338878486 6.11943615812311 7.40553913007866 6.59012080608908 7.08082474542222 6.94515120866903 6.50224052720283 6.92547041672307 5.94180920633722 6.42311654050502 7.49557744631707 5.82256909058335 7.36094419280762 5.50215892697885 5.94442409836529 5.52437949248996 5.9141245589574 6.35267613115513 5.73450471935507 5.64795343626559 5.79127730409213 6.47707593860592 7.87808709569839 6.8682096797971 5.93454073721581 5.9056059642198 6.19241826227086 7.65195499833499 5.68397115806749 7.16516901058334 6.10355458243585 5.94728963063607 6.30210268555829 4.99666714759575 6.4194445239308 7.66091723769748 6.20976742579969 6.99991914262346 5.34618599091527 6.44575940872396 6.78311523041553 6.06409096370045 6.657410850469 5.65443595561135 6.41190432860184 8.39158388535457 5.14375562000156 6.56870753021332 5.47726532567805 6.32364397525139 5.63106016351826 5.65638129000325 6.08304124951839 5.16822318719537 6.55604879440757 5.46256019310831 5.52660466640013 7.01391973739025 6.44959689264354 6.86478059547217 8.34859349791119 6.87164031153519 6.17339098560891 6.70907426273376 7.08523110922442 7.45140782786177 6.86996124808312 7.79823858728565 6.09266197711288 6.93732819743843 6.27285624322783 5.82368697166293 6.76617960357572 6.55463171974536 6.72974733350291 6.59379120197645 5.64907201499698 6.63670087898373 5.62071815253457 5.7321395481724 6.50522654805199 7.23879543559411 5.12573220621559 6.90524707253791 4.66506264514921 6.05090511349572 7.56609452376758 5.38210378276521 6.39560885888488 5.32588938150725 5.89057866898297 7.4988688041342 5.75318718083485 6.27771709786611 4.69977727334155 5.8031320334492 7.48704655051429 5.69739005647316 6.11566214530598 5.26996254565102 6.50626143573854 6.45381184103761 5.36223143979426 7.34778403945925 6.32309898385111 7.90837139415587 5.62112653230438 6.01380345071734 6.27397611034402 4.90681504668171 6.37114163567136 6.28824330751857 6.50401902241133 7.63613745713134 4.38748088629711 8.064100282677 6.68869573629112 6.56202257368943 6.48964173022573 5.76549388438792 7.05683278244609 7.53701789140021 5.3137960478672 5.89109271738485 4.77222509149004 6.07165751569283 3.13589789482968 5.90339333346609 6.10102697271959 5.71377396269815 5.6597624687305 5.60874825047998 7.97035683115064 6.23011773036918 6.15853521857982 4.9128248976036 8.02522972460608 7.72215257966287 7.51824782100619 6.12584318598066 7.75300704630765 5.02745918059605 5.39329293944183 6.43013158997949 5.09913638653142 6.57955279411421 6.63875678413799 6.34494249459229 5.83418772032278 5.0440888585596 6.72446418296449 7.2425646189024 6.55731762471963 6.55316214471464 2.59979625578436 7.2651290762538 8.3091405153505 4.96779632684412 7.03371406538084 5.58649069313473 4.50009856088028 6.92614854978333 6.6585329078165 6.77744178171553 5.44550328319273 7.3090586589855 6.67890878509727 6.55429359232538 6.1828313702987 6.50759017737333 7.47646150972054 6.22355348973319 7.28367577991708 7.39214433196695 5.54493121668981 6.1075735572272 7.47403037229317 5.63105282085311 5.94620769313089 6.80079489902835 5.53017939970856 8.22812835133413 7.60392900108993 6.9819625214774 7.123641050919 6.25453059989284 7.68200382910454 7.54480184808664 7.63554379229315 7.22614641616223 6.59242380160485 8.31888281123099 9.33201756533015 6.82634672109138 5.88332876176266 5.30055908763624 7.85408162721701 7.51361868912927 6.16986714705842 6.53068752027239 6.05790588820136 4.81020731708116 4.57851104212803 6.02276529678803 7.03704348263791 5.91864679380287 6.87423606898219 5.59195348819771 5.91130865814043 6.41924478847011 5.95507061041374 6.95565135589113 5.3297934882194 7.59656699266723 6.498641942842 6.0552586018975 7.61511856110509 4.98272477824071 5.92405504351382 7.92181075748144 6.01597176390137 6.1982273299832 6.06769577713399 5.22746224651732 6.96458960713469 5.80958711415762 7.84815015288638 8.1766382423887 5.16100201568925 5.99915438574078 5.60150726172362 6.6609538951324 6.85763335961677 5.50841332319435 5.72516577525836 5.29939951778572 7.0743461757347 7.7596041775968 4.88324698214231 6.25337915172213 4.94129613275393 5.73125579323076 6.32025749464405 5.06495385264995 6.3082456204354 4.54155222776125 6.27477523968957 7.16644031936355 5.79442742344847 6.7085971866693 4.82590659210428 5.98038886249449 7.65765338772742 5.33484388587499 7.09286454109031 5.62136900188049 6.75573907867607 5.98350453647771 4.68137053848745 7.4978581651544 5.33185826359004 7.37236499473128 7.26635995552145 7.66267552725394 7.6916049531846 6.08798688088865 5.90529026547262 6.49406710617306 6.49986424865725 6.31602946855837 6.61653430722547 5.43113107058202 6.32586743570334 7.48569651701366 6.69518612741051 7.40956097407356 5.80200443420222 6.95262671688653 7.67884224549478 6.64099665071369 7.20681125563021 5.35848899371482 7.91990976891609 5.52028040775698 6.9708590118839 7.51940404151189 6.00478981732796 8.25875660399775 8.48598849117389 6.19737128643003 7.2594327528217 6.71851013580826 5.72430763152272 6.19764235161853 5.84676185937143 6.89416840856542 7.35935227228961 5.8717939049153 6.23929149360626 7.18549484945427 6.31496623417572 5.84139485913883 5.10148014536106 5.49947523755711 7.65739007909317 8.18000770237938 6.47596545147109 6.22106668790775 6.32033196493785 5.99509166023819 6.19088379093894 5.66823089736193 5.97411371827314 6.18458101718398 6.48889852472614 6.38739567901058 5.41433523405716 7.13723556690799 7.71836399231082 6.77519331170173 6.70669315909376 6.04871353557623 7.30224145021847 6.2280896888637 6.01100946795835 5.60213092691343 5.02991770845491 7.37497942076966 6.1998602045039 7.18442248369325 7.60073075806847 5.95377613832212 8.07685846238398 7.01277970243743 6.94458830700649 6.64212938288923 5.71164167256223 7.29471210381138 7.2667345571343 6.8222547448582 7.7677611575305 6.32985183750417 7.84317244978732 6.47742444970594 5.17451561745485 8.04230731566472 6.74208748467239 7.18120602262701 5.93198105599598 6.25200063886477 6.07801885946035 5.97534594987633 7.62881543717593 6.92310290241251 6.58823848505133 7.95654932348599 6.23950356318397 7.39894612445549 7.24119068015799 6.43914480935492 6.92737549503093 5.18895762787075 6.25787378102908 7.22007276774871 6.3249637658676 6.64140182569396 7.54032646232898 6.81908338360075 6.63717636162526 7.06117762759285 6.92819444404196 6.87236887033749 5.69464050286063 6.84684901588783 6.73255539569476 4.99587639023689 6.82998338792692 5.53260901940399 6.63792951809578 7.07849943099998 7.31963285969109 6.5283234388804 5.12302330511336 5.51404268659916 8.19859148217781 6.70320835350145 5.58658067877238 5.24209983591894 6.74444019267951 6.78348767740627 7.92478173440525 6.67440694156116 6.15861343394493 7.64941709689387 7.78244008025938 6.93829971237047 6.2412671117171 6.56889809412712 7.80394268756625 7.19291861542454 7.13589077073846 7.04553339579678 6.6995200653865 8.51902321289797 6.83462483902564 7.02569290316689 5.53556105118935 6.78172200783111 7.59584436712698 6.42613628728956 7.00908949277922 6.28129840738117 6.47316000447993 6.74827165803023 6.42948239316049 6.59906625504475 7.23489374952324 6.69692266293718 6.84978494752693 5.5853800558892 6.65634547904667 6.9112324218616 5.51835879788746 7.39948853132802 7.37048208656075 6.86617868659894 7.14369658280294 7.40285054934123 5.65765812589834 6.01276250592451 7.09371986955256 7.68986024836412 5.22610550663972 7.1653569986104 7.95905193098432 5.89255148720091 6.69441573925889 4.87283195546891 7.30253435871388 5.58488107800869 6.42979890434265 6.68050968307675 6.51545020684861 5.30072054009483 5.58380898965204 7.10306599430726 7.28539790942151 7.98529333550067 5.65484422714165 6.09657168569567 6.54741332463477 6.75839015614132 6.10439459393575 6.48112311775002 5.41716318924828 5.43270168263632 6.21184770604962 7.65381009720369 5.88271018297648 7.54015369747907 7.65230561226425 6.34616778791947 6.23530715716984 5.89013032934663 6.71349789202679 7.57660602238123 7.1319118514715 7.22423103107215 6.40503761801588 8.90560325070641 6.73310565400524 6.69263463405145 2.59979625578436 5.24112221515222 8.23276641392971 6.24315086186453 5.78511892445611 6.14720307324515 5.96505545252068 6.66490805976887 5.59192796483264 6.00428057727818 6.81309161568197 4.79026165946093 6.62925229648173 8.40218182463315 5.36971899000653 4.97331980826799 4.90705750239192 6.30116513075805 6.56092512366854 5.55809855833411 6.49225342465472 5.10944508818509 6.33333169259186 6.85964249786409 6.58617587540442 6.12656427195219 6.86659733951498 7.60911473696852 7.68936881018732 6.64828427285545 7.1239607515108 6.32145991206831 6.38834870647595 7.92872139026491 5.91611023531093 6.74635083805775 5.52407485334961 7.60414612559308 6.30907587692701 5.51105570625039 7.88894350988434 5.26652907178064 6.28596864699294 7.02660294535227 6.168318049632 7.38541202307054 5.25377165114707 6.52504330820674 7.22083511837529 5.78437760244732 5.78450297896313 5.45402442942414 7.86952246941996 7.60181147809971 6.34971565445665 6.41562860298063 5.84760517474935 6.38495817393855 7.64526435994928 5.07882525784914 7.75387545204154 4.78686439319127 7.31465503633882 5.5090128952752 8.38804330925516 6.91355114014826 5.39152870436918 7.44856291765869 6.61955126861674 5.72762626113401 6.05637512467744 6.16507194865023 8.55298861866108 6.44331989697032 6.33947779438392 6.9501448308578 5.53161014071549 7.59009174784691 8.15606905447184 7.04535562798775 6.17766070270162 6.68615911953023 5.15206864166957 7.43932760294132 6.99429299392297 6.95032793672779 7.42922537432772 6.90035311081274 8.65703481928363 8.89532637303243 5.8950561677563 6.78807449987328 5.71567295226019 7.2299102749083 8.28137320109511 6.2390834064336 6.28042298974986 4.98300640992102 6.50913037980031 6.75407352716216 6.40324615279696 6.07201044580793 6.59878681320583 6.66196766488705 7.4328329366125 5.80899686461285 5.36782322939778 5.43815669606229 7.19397286822151 8.22816730215139 5.7052305930791 6.9015838996719 6.97107972289416 8.38562497233572 6.3318578749106 6.09380620946541 7.46778369064671 5.43913791554295 5.6445555153493 6.64683636297963 6.75841264579228 7.06586681357023 6.07303952425592 8.30167027939017 9.01580002838373 6.0150380647095 6.69672564694526 5.70066645401432 5.9846523214881 6.31419812933793 6.87298519649635 5.45667075841334 5.75140800451235 6.04839434455752 7.25695503422966 5.75590953937964 6.24244664162773 6.86283776026792 7.10422882319945 7.12390947596816 6.36479401065891 6.48924824687045 5.17955313297378 5.75277127586384 6.20533532725241 5.73969270530352 7.9782409938807 5.5825178227878 7.44069363960882 5.68117318026587 8.31422990718106 8.21354652935163 5.45147283072295 6.32395090067196 6.81668793975912 6.34103378889144 6.50830933371431 5.61677215783336 6.78738769081628 6.48512578664492 6.24676283474256 7.02727418699877 6.01664431497352 8.22866161477249 6.47418082119762 6.25334377415019 6.75287959786737 5.4905597144162 6.88695238752558 7.43869991094818 4.90055810841165 6.50185653103526 6.16074533530031 7.12846875464217 6.30069353736213 6.80121367979367 6.72638565852883 5.84855852064136 6.02059537281067 6.968169222138 5.42543624258849 6.39533920053679 6.57797075874428 5.01311408399296 7.21094214139076 4.96079839691893 5.15309334404882 7.67711333022021 6.20710548157786 7.77216736797191 6.13084374990813 5.90369056369089 6.58785814082408 5.08905224450222 8.11352680613332 6.45592289019834 5.72262240257357 6.28860261940296 5.53900628795004 7.17987932699794 6.17064995199924 6.74265566228376 7.12467257782049 5.13117099851941 5.50035941480492 6.06086028103405 5.87847535511103 6.25985228643427 6.21420164089462 6.13911084545741 5.94060449185097 6.50900109670796 5.74453788890832 6.38244193227256 5.82902166972152 4.94258935298241 5.8030031506431 6.41135718928938 5.31561837607966 7.89579521399356 6.98778431481506 7.53577137152366 7.24796453552856 6.49180469785358 7.02245438590503 8.27895104630378 6.21530938607837 6.3552993691403 5.7334435929329 6.35328603210968 6.63398426670543 6.10338950667577 7.04375651192022 6.32178503416427 5.92433939482725 4.57159523733347 6.46144915200008 8.26855835272212 5.06583825957239 7.89399789003385 5.79614405538094 5.46783949751587 6.84400091074269 5.96790642322004 7.38369990287334 6.96528224559011 6.19845457803703 6.09100420376489 6.43789717432484 6.88675769679606 6.26171785695604 5.64279221925225 7.29591100765525 5.22850065485261 7.79058585166151 5.45583830769391 6.30407092437086 7.639207780343 5.30682602479281 7.50086556163895 5.28082116069342 6.73987771145573 6.13125613786485 5.92486016477962 8.35247503315411 7.22446780261355 6.44102781368822 6.22309577482815 4.72562044687833 6.93067808836439 8.11790338996797 7.32707696042616
Manes.06G080700.v6.1 2.59979625578436 2.59979625578436 2.59979625578436 3.12519089239347 2.59979625578436 2.59979625578436 3.38466486369882 4.57509933520789 2.59979625578436 2.59979625578436 2.59979625578436 2.59979625578436 4.58720081901529 2.59979625578436 2.59979625578436 2.59979625578436 2.59979625578436 2.59979625578436 2.59979625578436 3.52689480351742 3.2129912889402 2.59979625578436 3.13138655775315 3.03555783025232 2.59979625578436 2.59979625578436 2.59979625578436 2.59979625578436 2.59979625578436 2.59979625578436 2.59979625578436 2.59979625578436 3.17378617670681 2.59979625578436 2.59979625578436 2.59979625578436 3.16493055238067 3.21447733758373 2.59979625578436 2.59979625578436 2.59979625578436 3.23286364701414 2.59979625578436 2.59979625578436 2.59979625578436 2.59979625578436 2.59979625578436 3.1556293923897 2.59979625578436 3.26766221655289 3.11136424535262 2.59979625578436 2.59979625578436 2.59979625578436 2.59979625578436 2.59979625578436 2.59979625578436 3.11439241586576 2.59979625578436 2.59979625578436 2.59979625578436 2.59979625578436 4.13680311152607 2.59979625578436 2.59979625578436 3.14237346324655 2.59979625578436 3.19194094230314 3.12093291120984 2.59979625578436 2.59979625578436 2.59979625578436 3.13708551334606 2.59979625578436 2.59979625578436 2.59979625578436 2.59979625578436 3.50975638980862 2.59979625578436 2.59979625578436 2.59979625578436 2.59979625578436 2.59979625578436 2.59979625578436 3.30853211464194 3.22543616017794 2.59979625578436 3.06043028247974 2.59979625578436 2.59979625578436 2.59979625578436 2.59979625578436 3.47790506614349 2.59979625578436 2.59979625578436 2.59979625578436 2.59979625578436 3.02061995747434 2.59979625578436 2.59979625578436 2.59979625578436 2.59979625578436 2.59979625578436 2.59979625578436 2.59979625578436 2.59979625578436 2.59979625578436 3.00944776328652 2.59979625578436 2.59979625578436 2.59979625578436 2.59979625578436 2.59979625578436 3.27950361820524 2.59979625578436 2.59979625578436 3.50961898163241 2.59979625578436 4.32652932826383 2.59979625578436 2.59979625578436 2.59979625578436 2.59979625578436 3.58497213633413 2.59979625578436 3.25674191122001 2.59979625578436 3.46370293381128 2.59979625578436 2.59979625578436 2.59979625578436 2.59979625578436 2.59979625578436 4.33331162196214 2.59979625578436 2.59979625578436 3.23404875933684 3.08196755351891 3.32763914543774 2.59979625578436 2.59979625578436 3.58843671920365 2.59979625578436 2.59979625578436 3.31164659151673 2.59979625578436 3.16768203400873 3.05552170562978 2.59979625578436 2.59979625578436 2.59979625578436 3.73412781064583 2.59979625578436 2.59979625578436 2.59979625578436 2.59979625578436 2.59979625578436 3.33759702162212 3.07495913220232 2.59979625578436 2.59979625578436 3.57108819779639 2.59979625578436 2.59979625578436 3.16701331005524 2.59979625578436 2.59979625578436 2.59979625578436 2.59979625578436 2.59979625578436 2.59979625578436 3.13618426178944 3.12628544447371 2.59979625578436 2.59979625578436 2.59979625578436 2.59979625578436 2.59979625578436 3.56372893638002 2.59979625578436 2.59979625578436 2.59979625578436 2.59979625578436 3.8142730229591 2.59979625578436 2.59979625578436 3.16817936116962 3.04936763595227 2.59979625578436 2.59979625578436 2.59979625578436 2.59979625578436 2.59979625578436 2.59979625578436 2.59979625578436 2.59979625578436 3.29033908088661 3.35732401866502 2.59979625578436 3.59639004488498 2.59979625578436 2.59979625578436 3.71345399818543 2.59979625578436 2.59979625578436 2.59979625578436 2.59979625578436 2.59979625578436 2.59979625578436 2.59979625578436 3.19875009976656 3.11572183528983 2.59979625578436 3.08019605297528 3.58839260699158 2.59979625578436 2.59979625578436 2.59979625578436 2.59979625578436 3.33238703215835 2.59979625578436 2.59979625578436 2.59979625578436 2.59979625578436 4.72673693816812 2.59979625578436 2.59979625578436 2.59979625578436 2.59979625578436 4.04319766360527 3.45351024929931 2.59979625578436 2.59979625578436 2.59979625578436 3.88579130189572 2.59979625578436 2.59979625578436 3.19677433375722 3.19240955863012 4.09726286619921 3.24358690281098 2.59979625578436 2.59979625578436 2.59979625578436 3.67242295231915 2.59979625578436 2.59979625578436 3.21070493893527 3.12024369940562 3.25014544349024 2.59979625578436 2.59979625578436 3.17623298287933 2.59979625578436 4.04394589704995 2.59979625578436 2.59979625578436 2.59979625578436 2.59979625578436 4.54155222776125 2.59979625578436 2.59979625578436 2.59979625578436 2.59979625578436 3.42207352412746 2.59979625578436 2.59979625578436 2.59979625578436 3.35176661093158 3.26904104433001 2.59979625578436 2.59979625578436 2.59979625578436 3.33483351561316 4.26739956424326 2.59979625578436 2.59979625578436 2.59979625578436 2.59979625578436 2.59979625578436 4.52347918480324 2.59979625578436 2.59979625578436 3.30150379084556 2.59979625578436 3.02532496867072 2.59979625578436 2.59979625578436 2.59979625578436 2.59979625578436 3.17749061347233 2.59979625578436 3.16332247699915 2.59979625578436 2.59979625578436 3.46547799695192 2.59979625578436 2.59979625578436 2.59979625578436 3.30235343986351 3.50719198956029 2.59979625578436 2.59979625578436 2.59979625578436 2.59979625578436 4.3369582913703 2.59979625578436 2.59979625578436 2.59979625578436 2.59979625578436 3.60867516167484 2.59979625578436 2.59979625578436 2.59979625578436 3.24569782192461 4.0657157493819 2.59979625578436 2.59979625578436 2.59979625578436 2.59979625578436 3.6159717350813 2.59979625578436 2.59979625578436 3.11444189945037 2.59979625578436 4.56835540844979 2.59979625578436 2.59979625578436 3.44479857084641 2.59979625578436 2.59979625578436 3.36930499807517 2.59979625578436 2.59979625578436 2.59979625578436 3.66660763987476 2.59979625578436 3.3839879457408 3.35678698172305 3.09304328024829 2.59979625578436 2.59979625578436 2.59979625578436 2.59979625578436 3.17283095979864 3.14307563156158 3.29842715226595 2.59979625578436 2.59979625578436 2.59979625578436 2.59979625578436 2.59979625578436 2.59979625578436 3.20704156102309 3.97233686017103 3.28404026497614 2.59979625578436 2.59979625578436 2.59979625578436 2.59979625578436 4.71584781498099 2.59979625578436 2.59979625578436 2.59979625578436 2.59979625578436 3.66018967772381 2.59979625578436 3.10996514328171 2.59979625578436 3.16047819545527 3.45706014466126 2.59979625578436 2.59979625578436 3.09519307076167 3.35883779744775 2.59979625578436 4.5945752232012 2.59979625578436 2.59979625578436 3.57674982719609 2.59979625578436 4.46555015530837 2.59979625578436 2.59979625578436 2.59979625578436 2.9813665940389 3.19947538049542 2.59979625578436 2.59979625578436 2.59979625578436 2.59979625578436 5.53260901940399 2.59979625578436 2.59979625578436 2.59979625578436 2.59979625578436 3.51159020852859 2.59979625578436 2.59979625578436 2.59979625578436 3.42512101143509 3.14919715036927 2.59979625578436 2.59979625578436 2.59979625578436 2.59979625578436 2.59979625578436 3.11784851617552 2.59979625578436 2.59979625578436 2.59979625578436 2.59979625578436 2.59979625578436 2.59979625578436 3.72294818891706 3.09756767139413 3.68984673265129 2.59979625578436 2.59979625578436 2.59979625578436 2.59979625578436 3.82957126107681 2.59979625578436 2.59979625578436 3.23323260867859 2.59979625578436 4.40999870234295 2.59979625578436 2.59979625578436 2.59979625578436 3.32182210435295 4.39133100535195 2.59979625578436 2.59979625578436 3.30108436898664 2.59979625578436 2.59979625578436 3.69286530377354 2.59979625578436 3.26472095490408 3.30569620533089 2.59979625578436 2.59979625578436 3.19302232415317 2.59979625578436 2.59979625578436 2.59979625578436 2.59979625578436 2.59979625578436 3.0755768791799 2.59979625578436 2.59979625578436 2.59979625578436 2.59979625578436 3.13589593959261 2.59979625578436 4.25993586780208 2.59979625578436 2.59979625578436 3.43931519236312 2.59979625578436 4.22075277680449 3.02358893173204 2.59979625578436 3.0680091370017 2.59979625578436 3.99260251328406 3.82699401076295 2.59979625578436 4.6537972405013 3.19855137885276 2.59979625578436 3.31394992493702 2.59979625578436 2.59979625578436 2.59979625578436 2.59979625578436 2.59979625578436 2.59979625578436 2.59979625578436 3.41253877880521 2.59979625578436 3.65031655402159 2.59979625578436 2.59979625578436 2.59979625578436 2.59979625578436 2.59979625578436 2.59979625578436 2.59979625578436 2.59979625578436 2.59979625578436 2.59979625578436 2.59979625578436 2.59979625578436 3.44647907091879 2.59979625578436 2.59979625578436 2.59979625578436 2.59979625578436 2.59979625578436 2.59979625578436 2.59979625578436 2.59979625578436 2.59979625578436 2.59979625578436 2.59979625578436 4.39007273838552 2.59979625578436 2.59979625578436 3.32444621738729 3.12404357264528 3.48381109612499 2.59979625578436 2.59979625578436 2.59979625578436 2.59979625578436 4.34150095869257 2.59979625578436 2.59979625578436 2.59979625578436 2.59979625578436 4.73713709122796 3.77143903312147 2.59979625578436 2.59979625578436 3.09661102337773 3.21395286454123 2.59979625578436 2.59979625578436 3.28720428082605 2.59979625578436 3.08499272863383 2.59979625578436 2.59979625578436 2.59979625578436 2.59979625578436 2.59979625578436 2.59979625578436 3.79022776133736 2.59979625578436 2.59979625578436 2.59979625578436 2.59979625578436 3.04131369721671 2.59979625578436 3.11791344840348 2.59979625578436 2.59979625578436 2.59979625578436 2.59979625578436 2.59979625578436 2.59979625578436 2.59979625578436 2.59979625578436 2.59979625578436 2.59979625578436 3.39613763158741 2.59979625578436 2.59979625578436 2.59979625578436 3.13403103541172 3.11190764297675 2.59979625578436 2.59979625578436 2.59979625578436 3.2004768242502 3.11225860773288 3.25897829856142 3.20566299976803 2.59979625578436 2.59979625578436 2.59979625578436 3.30430621313442 2.59979625578436 2.59979625578436 2.59979625578436 2.59979625578436 3.88540911740735 2.59979625578436 3.21419104749459 3.49523953514564 2.59979625578436 3.55486197040881 2.59979625578436 2.59979625578436 2.59979625578436 2.59979625578436 3.04710913781508 3.19337031441694 2.59979625578436 3.22155548070353 2.59979625578436 4.39734901598926 2.59979625578436 3.20491354779203 2.59979625578436 2.59979625578436 4.03321156697343 3.61072093684214 2.59979625578436 2.59979625578436 3.13052693773863 3.21175968271509 2.59979625578436 2.59979625578436 2.59979625578436 2.59979625578436 2.59979625578436 2.59979625578436 2.59979625578436 2.59979625578436 2.59979625578436 3.59950334611107 3.22347444536885 2.59979625578436 3.46429402943855 2.59979625578436 2.59979625578436 2.59979625578436 3.11863948399305 3.17254904508025 2.59979625578436 3.22310506880101 2.59979625578436 2.59979625578436 2.59979625578436 2.59979625578436 2.59979625578436 2.59979625578436 2.59979625578436 3.71664159246952 3.52311327369897 3.96183875186893 2.59979625578436 2.59979625578436 2.59979625578436 2.59979625578436 2.59979625578436 2.59979625578436 2.59979625578436 2.59979625578436 2.59979625578436 3.76689638944811 2.59979625578436 2.59979625578436 3.31738323501506 2.59979625578436 3.45357611062151 2.59979625578436 2.59979625578436 2.59979625578436 2.59979625578436 3.75568684208873 2.59979625578436 2.59979625578436 2.59979625578436 2.59979625578436 2.59979625578436 2.59979625578436 2.59979625578436 2.59979625578436 2.59979625578436 2.59979625578436 4.35721795454717 2.59979625578436 2.59979625578436 3.10899527952792 2.59979625578436 3.61179402795482 3.13093185640013 2.59979625578436 2.59979625578436 2.59979625578436 3.06479868293381 2.59979625578436 2.59979625578436 2.59979625578436 3.2427149139147 3.51092015828471 2.59979625578436 2.59979625578436 3.07631577613061 2.59979625578436 3.02276451142146 2.59979625578436 2.59979625578436 2.59979625578436 2.59979625578436 3.19378284176863 2.59979625578436 2.59979625578436 3.2568317893317 2.59979625578436 3.53005056540587 2.59979625578436 2.59979625578436 3.21892146666363 3.11489981915957 2.59979625578436 3.34414564086158 2.59979625578436 2.59979625578436 2.59979625578436 5.50717067574155 2.59979625578436 2.59979625578436 2.59979625578436 2.59979625578436 3.2500535295445 3.22256664660478 4.20932291959874 3.35379231418697 3.2235071789958 2.59979625578436 2.59979625578436 2.59979625578436 2.59979625578436 2.59979625578436 3.82194434515169 2.59979625578436 2.59979625578436 2.59979625578436 2.59979625578436 2.59979625578436 2.59979625578436 2.59979625578436 2.59979625578436 3.1964791051938 3.49882113101628 3.37724948770933 3.15164342911053 3.1359058019152 2.59979625578436 2.59979625578436 2.59979625578436 2.59979625578436 2.59979625578436 2.59979625578436 3.28340384350047 2.59979625578436 2.59979625578436 2.59979625578436 2.59979625578436 4.65383747638787 2.59979625578436 2.59979625578436 3.29381410174513 2.59979625578436 3.71233198111385 2.59979625578436 2.59979625578436 2.59979625578436 2.59979625578436 4.57419527716922 2.59979625578436 2.59979625578436 2.59979625578436
Manes.06G080800.v6.1 7.18931682096758 5.98648854290384 8.21787804318633 6.00879538079221 6.4453470182099 6.50623735290075 6.74687894992455 7.65948221700551 5.98205363760675 6.02373379820001 7.04625462543773 7.11955931537635 7.40981109688398 6.06550000530721 6.00508589525386 6.6836526984681 6.48681866490236 6.59012080608908 5.94842840250443 6.4401299737698 6.74670562367177 6.13537146701991 6.96619896795258 5.94678824163853 6.07617199389973 7.37660928184705 6.23360609039189 6.33601556334385 6.26555730290151 5.80950901148052 6.87957587793305 6.16993871561744 6.75543430249619 5.82040174880604 5.98569302593535 7.24165600706454 6.56444526930979 7.18918265956357 6.46232035019616 5.69424725978429 6.7494789469413 6.28679838583669 7.31820994514753 5.7341642713552 5.66025368042829 6.4334301244171 6.15172498822681 6.49285668949135 6.43359983290629 5.51426116130264 6.55686221211527 6.6668518145876 7.23827150447847 5.96995699768877 5.4453482285971 5.97086900098398 6.17201499171627 6.64149164861406 6.43295064310493 5.57050876578041 7.02933944314981 6.66876003194658 7.36229489027331 6.32364397525139 6.61617878770982 7.20178102919081 7.11446506338158 6.68515271952031 5.83437708949329 5.94481247892156 6.64050477730983 6.12399697015539 7.38848737154837 2.59979625578436 6.1775680108337 6.19761761709352 6.38451126520541 6.52533772751494 6.15868030168403 6.4766169407171 6.80272720153974 6.2161722329627 7.3428709673648 5.36538315736281 6.68393827397552 7.36420635439077 7.08974411756593 6.39204387030883 6.77132843371321 6.50869332177912 7.12401944559898 5.95547269166223 6.64041948374351 5.66929056708098 5.6713578930303 6.85120024767475 7.34641034712655 6.26862687148007 7.17113510059881 5.71735333120399 5.17343892184504 6.85967182970686 6.3556150533849 7.06802736521393 6.38223026684978 5.7781510939797 6.94498438419991 6.31407304961592 6.48594559570327 5.92648111323605 4.93888583902219 6.77716264791897 5.98501241898457 8.18791058671998 6.50626143573854 6.20979590653914 7.05657813388237 6.24470632205211 6.77482116697187 4.96095197141075 5.26675436638544 7.2743199998077 6.47789736578241 8.19284893451634 5.85257606036097 5.6366456906496 7.80985408789892 6.64695958111527 7.05859062421991 5.656850560627 4.66576453313651 6.79036771289261 6.45563096142866 7.34496103622601 5.61224829594577 5.19821755157136 6.07765687648031 6.06468365155628 6.11089543390553 5.01489042611893 5.38288204768951 6.00758395946637 6.24008796997087 6.99145765798506 7.8756718709433 6.18582581263905 6.39227258714918 5.44651424016715 6.63210740422246 6.99041309310999 5.29454467203329 6.53281851644186 6.22532163760073 6.53629387750472 5.74407095863511 5.08618936598433 6.36879398559719 6.17202511359079 6.66307299107408 5.8209926804671 5.06556970753606 6.56183884673631 6.41130500082159 7.41884849827634 5.44469144148846 5.31873897380769 7.31673531335029 6.4689414993067 2.59979625578436 6.60995982159793 5.61544695563794 6.182888186207 6.36980839577989 6.88376772431331 7.60456381941035 6.19339382174793 7.16402335144743 5.95517799545613 6.5418400049464 2.59979625578436 6.44624413134799 6.43412328211673 6.03499486984196 6.57144329913706 5.89117824954589 5.79341644378686 6.10388721045222 6.65499816632356 7.64310732468425 6.0113436457239 6.30665877307297 7.19585167060144 6.86986838685165 6.57581134290543 6.88236418657727 5.78127925203805 4.71686264545529 6.17640783742546 5.78907959659579 6.53112722645293 5.72882721674017 5.58604902351977 6.28667141645863 5.48808458497064 6.83061731392785 5.03007285398336 4.80119934738357 5.92139999414111 5.93141671947026 6.5991468206523 5.75058685078598 5.00613148578321 5.49066980999024 6.11388721678637 6.03181707301769 5.72265945249516 6.1445862848818 6.68034281548038 6.53616385202277 5.96903760079316 5.53920960950861 4.98861175984604 6.15580929256524 5.87622748427947 6.3316236929376 4.93423773241194 2.59979625578436 6.07879986472656 2.59979625578436 6.43296082929995 5.66495833383201 5.25839299418504 6.18819441021177 5.44661197828207 5.83082493885902 5.35370125358236 4.84436993724943 5.38465325493547 6.54965683012741 5.83262293460262 6.11430059547244 5.14479732766454 6.19624617354538 6.69104912908946 6.47395024268564 5.80123014198424 5.6983540336663 5.93481169977975 6.48975627911808 6.17752025821729 6.18295551100323 5.87875478568935 4.93238035846083 5.96745885355215 5.93706766550712 4.93489004028858 5.07827029939679 5.73519790710347 6.24245666243134 6.1174073027406 5.94859127680257 5.42898151348034 6.15736238410784 6.31269356669231 6.43556571749699 5.68019440830151 4.70410445284746 6.14709155323035 5.64775399921056 5.77115877977988 6.03195211096193 4.50591998923623 5.74681785605351 6.51274683965945 6.78935893012985 6.68820477215716 5.52138151230877 2.59979625578436 4.25161846552987 5.98139141240454 7.10134514850176 5.62424945537549 5.23754233543413 6.3554374915122 5.27262710594488 6.56385013365557 5.37929157465667 4.89686191544669 5.78559996607756 6.06423820344736 6.57695288424407 5.23784798540596 4.50342570273363 5.3035656059405 5.26701670868136 6.51664069199388 5.147119780566 5.58640509287739 5.98358911771657 5.44415689201416 5.99067508187927 5.32402808530141 5.5228262128444 6.36211397898 5.69854675339804 5.82252424873839 4.98565668927481 5.51214175945319 6.4922811939103 6.02514939025695 5.79999639363344 5.55022031786472 5.23089825158301 5.70468832421962 5.67068639243283 6.64018027288263 5.18655811817783 4.76492763134253 4.75534386709362 4.9105482813054 6.01867190790018 5.89628522379986 4.94060027080097 6.23968106191838 5.54356570410328 7.00983483514402 5.20109618343898 5.18602930207312 5.67210710649786 5.97077297044678 5.34907997913568 6.05121618945257 6.28297791613009 5.46918155584715 5.79611400418134 5.7763648351964 5.379127087787 5.16512757138723 6.29004450658159 6.02734748501561 6.0483331974186 6.24496041229669 4.58325948049007 5.44185750575479 5.70370051239434 6.42006812308111 4.89395530823601 4.98654315229346 5.78570356438483 6.44384759901285 6.96036000465548 5.52189112074691 5.50648534025154 6.44138872654429 5.41964662814148 6.03892396776239 5.85656492809606 4.88786065153279 6.53924736129595 5.52261634481444 5.06097039329998 5.05970962099685 5.0909922103401 5.91188509072146 6.13589693652345 6.3124751478745 4.98310222217796 4.9838667527237 6.4428698746051 5.98792590267275 6.23950356318397 5.33349789295365 5.58491490205941 5.32482919703302 5.8968989423651 5.65088571191071 6.44686814966813 5.38321869507347 5.32579769165156 6.20379826679455 5.81043215580907 6.80757111070585 6.04853046890026 4.66141804432332 5.76260964055609 5.76896182588245 6.15198182422562 5.67631156846426 4.61539490570796 6.21799213714936 5.6170127460704 6.350357264757 6.02557819458633 5.6534184461126 5.66755577185372 5.09033260165601 7.07146393151137 5.63693017720819 5.59818214512605 5.14889710384552 5.60715950506966 4.88590470358587 5.75968434093989 5.43446602032113 5.68195372901458 5.85721370076945 5.40327676877642 5.64688237152252 5.6301422643012 5.68788714167719 6.07874989719593 6.12730017299033 5.14167403182683 5.36830107970169 6.27289226726053 5.86140035256444 5.61800118815211 5.14831597810199 5.20634893276255 5.52643126513507 5.85372233080047 6.17852372138345 4.13744632159808 5.24738035134852 5.95421306770852 5.4575618058491 6.3626512601624 4.92727210150403 4.39352845089056 5.34525956447136 6.18699470884133 6.12864005504548 5.34730608015571 5.34133775983069 5.86391689797488 6.06209245538494 5.83954867699672 5.46393027356939 5.7049771539466 5.7381286683478 6.37056012193028 5.24224382335063 5.65765812589834 4.77691364228542 5.34226527856051 5.93475304193794 7.38369665591408 5.74230078100387 2.59979625578436 6.1184359065037 5.60717684756847 6.28788236582822 5.24022002837616 5.07146813526768 5.67816026194452 5.04981607841444 5.91525488813709 5.89708816297683 5.27148122683221 6.00753722380226 5.99009951677389 6.02100101904455 5.77225939687882 5.57694930315816 5.78813146475851 5.48743615975289 6.50867573138437 5.50680556514614 5.27452284350413 7.16889765522107 6.36890635175 5.85849209370935 6.16484183235944 5.85020780305612 4.93808771641849 6.59033139132009 6.45416857400778 7.45125437496909 6.17286009764157 5.30541532143786 6.31851221324441 6.07357492485874 7.08883080240898 5.66918800306861 6.12201593555658 5.62180228768581 6.3811581025713 6.02004229996197 5.14430315599326 5.00396902339116 6.18181889891963 5.56070803881177 6.95279096038627 6.10011657466547 5.7435005002379 6.00428057727818 5.6794008936963 6.73888518615912 5.54875112571345 4.54507982488406 5.42510855659403 5.8397723290782 6.07250632266767 5.22641838034157 5.1895780400974 6.46949131898168 6.07382752850257 6.46187909836604 5.83206818521682 4.7304620881657 5.9240206168601 6.12656427195219 6.47900870441166 5.36500031769141 4.65712189438627 5.81951491063502 5.94292722362141 6.50305851819239 5.28862860124085 5.37502402583703 6.35387758111326 6.35545333155486 6.58359433312515 5.59432927453077 5.3570085447976 5.70572887727764 5.85685494936896 6.18902244793255 6.14171526302465 5.21451045969056 6.42674239947644 5.97712749907869 6.07988814682334 5.88740408020908 5.35541809510976 6.48526734263482 5.90751210970249 6.15066824629092 5.12945713819258 4.56514379325141 6.14987931321197 5.65789435927011 7.15049277242853 5.37691614666798 5.76456084245292 6.35642026563957 5.99336437755989 6.96498607278505 5.52808824165427 5.130516787322 5.1217606159659 6.08547982157702 7.1085886014882 5.86559303843714 6.33013114481167 7.01635197418879 5.88221412806414 7.33585391943344 6.01968652280113 6.06002438593608 6.18934738898334 5.87236365989212 6.94223822815058 5.58212699745399 5.5442575211733 6.67535749219381 6.51860925301238 6.07103420985689 6.65264867671029 6.1104589360739 6.80778894110328 6.74822015976286 4.74399541057762 6.74990111154113 6.73906202034265 5.17656642176293 6.75207611930408 6.81057517153985 7.70747048201532 5.22450978727673 5.72038793936989 6.64047830921048 6.42848266398771 7.44678740521749 6.04413112352446 6.13559256909138 7.26353638657701 6.40263860658434 6.53598044690155 5.91719048637149 6.09196996738657 6.10355975863341 6.74553184939438 6.98859087126143 6.3388153003178 5.37645625641225 7.29366214771974 6.20640925888042 7.26604584368213 6.2022386838135 6.10528122072067 6.94335253186655 6.4600339984714 6.02811473823655 7.20502188967076 6.14097512403468 6.46246228720847 6.4564005276664 6.68430903425238 5.62410807626219 5.5956867854269 6.69366504247441 6.21127273352756 7.15095862730702 6.22726069706938 5.52837148484338 6.53076021847371 5.45667075841334 6.74689478840715 5.89960344967082 5.88395160391749 6.47825993942397 6.06629825841585 5.55362965167779 5.38643655736877 5.55407310417653 6.62492296658367 6.8576167369062 7.22493149983965 6.16148594886486 2.59979625578436 5.63117779687551 6.42953237171289 7.24298576459186 5.52356473291857 6.64459603984681 6.42539569248954 6.67422722333464 6.45081431452723 5.79833443549663 5.84862853873041 6.60978954487968 5.78193563026756 7.0521368402229 5.88667616507015 6.2397621326235 7.17286524549314 6.66761802893352 6.96300144157401 6.2239668179899 6.70999667270895 6.62603228472863 7.07874643932794 6.82756895600613 5.9858231457482 6.33194083836987 7.08416466195974 6.50185653103526 7.53570518094507 6.48137770930173 6.54113719907938 6.16610297527274 6.42616932580753 7.20493472732678 6.25142639576332 6.1671353571708 6.2709535540106 5.75957857324674 6.83113150575804 7.38212535139838 6.42038268505308 6.43983381436302 7.3749779015648 7.68140973248037 7.09128337117623 6.02715837676636 5.96239236396892 6.61703126641482 6.09803425923905 6.09952634214319 6.66671579593253 5.68899761741543 6.47780507202277 6.18060657677539 7.4171996752441 6.58709806455106 6.17064995199924 5.0859374870085 2.59979625578436 6.17114903163583 5.50035941480492 5.82962615537149 6.3805600402054 6.24135701208387 6.63792625667199 6.29243506482696 6.3180724524899 5.53843061646987 6.6440366837796 7.60164975737367 5.64852221696631 5.54365522584932 7.0459749801463 6.75219546721871 6.90509174706731 6.39777766601582 5.43103056707837 5.5907749440655 6.09534831992178 6.68049379480316 5.03568531108999 5.66722131761606 5.62914094864584 6.68196710270285 6.22125356181692 6.51352164666344 6.30809961274735 6.87293985367571 6.11067806731675 6.41889891259415 6.70671334526374 6.44197558689465 6.13716644543012 5.25563330701578 6.9990730530872 5.22696707918322 5.24435732845383 6.66154056138837 6.34145559474139 5.65226985173681 6.50893107855751 5.7451540512878 6.11214284816342 6.45482653222883 5.61088024143791 6.30161968144237 6.34706991516864 7.09439816647378 6.33776315787364 6.64115911078946 5.42302965091955 5.69360557014724 6.06859404989883 5.35271425265713 6.49088501985595 6.8794378751353 6.51336954126637 7.0519262676118 6.48412074518413 7.01392164715296 6.01050330655858 6.15780056182277 6.21494497057261 6.30089663422652 7.59364143961634 5.81652113980098 5.49500372771946 6.87989056434003
Manes.06G080900.v6.1 3.14683983215409 2.59979625578436 2.59979625578436 2.59979625578436 2.59979625578436 2.59979625578436 2.59979625578436 2.59979625578436 2.59979625578436 2.59979625578436 2.59979625578436 2.59979625578436 2.59979625578436 2.59979625578436 2.59979625578436 2.59979625578436 2.59979625578436 2.59979625578436 2.59979625578436 2.59979625578436 2.59979625578436 2.59979625578436 2.59979625578436 2.59979625578436 2.59979625578436 2.59979625578436 2.59979625578436 2.59979625578436 2.59979625578436 2.59979625578436 2.59979625578436 2.59979625578436 2.59979625578436 2.59979625578436 2.59979625578436 2.59979625578436 2.59979625578436 2.59979625578436 2.59979625578436 2.59979625578436 2.59979625578436 2.59979625578436 2.59979625578436 2.59979625578436 2.59979625578436 2.59979625578436 2.59979625578436 2.59979625578436 2.59979625578436 2.59979625578436 3.11136424535262 2.59979625578436 2.59979625578436 2.59979625578436 2.59979625578436 3.28257618553174 2.59979625578436 2.59979625578436 2.59979625578436 2.59979625578436 2.59979625578436 2.59979625578436 2.59979625578436 2.59979625578436 2.59979625578436 2.59979625578436 2.59979625578436 2.59979625578436 2.59979625578436 2.59979625578436 2.59979625578436 2.59979625578436 2.59979625578436 2.59979625578436 2.59979625578436 2.59979625578436 2.59979625578436 2.59979625578436 2.59979625578436 2.59979625578436 2.59979625578436 2.59979625578436 2.59979625578436 3.11095649955553 2.59979625578436 2.59979625578436 2.59979625578436 2.59979625578436 2.59979625578436 2.59979625578436 2.59979625578436 2.59979625578436 2.59979625578436 2.59979625578436 2.59979625578436 2.59979625578436 2.59979625578436 2.59979625578436 2.59979625578436 2.59979625578436 2.59979625578436 2.59979625578436 2.59979625578436 2.59979625578436 2.59979625578436 2.59979625578436 3.06791173847519 2.59979625578436 2.59979625578436 2.59979625578436 2.59979625578436 2.59979625578436 2.59979625578436 2.59979625578436 2.59979625578436 2.59979625578436 2.59979625578436 2.59979625578436 2.59979625578436 2.59979625578436 2.59979625578436 2.59979625578436 2.59979625578436 2.59979625578436 2.59979625578436 2.59979625578436 2.59979625578436 2.59979625578436 2.59979625578436 2.59979625578436 2.59979625578436 2.59979625578436 2.59979625578436 2.59979625578436 2.59979625578436 2.59979625578436 2.59979625578436 2.59979625578436 2.59979625578436 2.59979625578436 2.59979625578436 2.59979625578436 2.59979625578436 2.59979625578436 2.59979625578436 2.59979625578436 2.59979625578436 2.59979625578436 2.59979625578436 2.59979625578436 2.59979625578436 2.59979625578436 2.59979625578436 2.59979625578436 2.59979625578436 2.59979625578436 2.59979625578436 2.59979625578436 2.59979625578436 2.59979625578436 2.59979625578436 2.59979625578436 2.59979625578436 2.59979625578436 2.59979625578436 2.59979625578436 2.59979625578436 2.59979625578436 2.59979625578436 2.59979625578436 2.59979625578436 2.59979625578436 2.59979625578436 2.59979625578436 2.59979625578436 2.59979625578436 2.59979625578436 2.59979625578436 2.59979625578436 2.59979625578436 2.59979625578436 2.59979625578436 2.59979625578436 2.59979625578436 2.59979625578436 2.59979625578436 2.59979625578436 2.59979625578436 2.59979625578436 2.59979625578436 2.59979625578436 2.59979625578436 2.59979625578436 2.59979625578436 2.59979625578436 2.59979625578436 2.59979625578436 2.59979625578436 2.59979625578436 2.59979625578436 2.59979625578436 2.59979625578436 2.59979625578436 2.59979625578436 2.59979625578436 2.59979625578436 2.59979625578436 2.59979625578436 2.59979625578436 2.59979625578436 2.59979625578436 2.59979625578436 2.59979625578436 2.59979625578436 2.59979625578436 2.59979625578436 2.59979625578436 2.59979625578436 2.59979625578436 2.59979625578436 2.59979625578436 2.59979625578436 2.59979625578436 2.59979625578436 2.59979625578436 2.59979625578436 2.59979625578436 2.59979625578436 2.59979625578436 2.59979625578436 2.59979625578436 3.06852274975295 2.59979625578436 2.59979625578436 2.59979625578436 2.59979625578436 2.59979625578436 2.59979625578436 2.59979625578436 2.59979625578436 2.59979625578436 2.59979625578436 2.59979625578436 2.59979625578436 3.08827779899346 2.59979625578436 2.59979625578436 2.59979625578436 2.59979625578436 2.59979625578436 2.59979625578436 2.59979625578436 2.59979625578436 2.59979625578436 2.59979625578436 2.59979625578436 2.59979625578436 2.59979625578436 2.59979625578436 2.59979625578436 2.59979625578436 2.59979625578436 2.59979625578436 2.59979625578436 2.59979625578436 2.59979625578436 2.59979625578436 2.59979625578436 3.13449354499906 2.59979625578436 2.59979625578436 2.59979625578436 2.59979625578436 2.59979625578436 2.59979625578436 2.59979625578436 2.59979625578436 2.59979625578436 2.59979625578436 2.59979625578436 2.59979625578436 2.59979625578436 2.59979625578436 2.59979625578436 2.59979625578436 2.59979625578436 2.59979625578436 2.59979625578436 2.59979625578436 2.59979625578436 2.59979625578436 2.59979625578436 2.59979625578436 2.59979625578436 2.59979625578436 2.59979625578436 2.59979625578436 2.59979625578436 2.59979625578436 2.59979625578436 2.59979625578436 2.59979625578436 2.59979625578436 2.59979625578436 2.59979625578436 2.59979625578436 2.59979625578436 2.59979625578436 2.59979625578436 2.59979625578436 2.59979625578436 2.59979625578436 2.59979625578436 2.59979625578436 2.59979625578436 2.59979625578436 2.59979625578436 2.59979625578436 2.59979625578436 2.59979625578436 2.59979625578436 2.59979625578436 2.59979625578436 2.59979625578436 2.59979625578436 2.59979625578436 2.59979625578436 2.59979625578436 2.59979625578436 2.59979625578436 2.59979625578436 2.59979625578436 2.59979625578436 2.59979625578436 2.59979625578436 2.59979625578436 2.59979625578436 2.59979625578436 2.59979625578436 2.59979625578436 2.59979625578436 2.59979625578436 2.59979625578436 2.59979625578436 2.59979625578436 2.59979625578436 2.59979625578436 2.59979625578436 2.59979625578436 2.59979625578436 2.59979625578436 2.59979625578436 2.59979625578436 2.59979625578436 2.59979625578436 2.59979625578436 2.59979625578436 2.59979625578436 3.37363417613735 3.69248111277223 2.59979625578436 2.59979625578436 2.59979625578436 2.59979625578436 2.59979625578436 2.59979625578436 2.59979625578436 2.59979625578436 3.15779812644779 2.59979625578436 2.59979625578436 2.59979625578436 3.15037536408807 2.59979625578436 2.59979625578436 3.44837432885348 2.59979625578436 2.59979625578436 2.59979625578436 2.59979625578436 2.59979625578436 2.59979625578436 2.59979625578436 2.59979625578436 3.09253880012922 2.59979625578436 2.59979625578436 2.59979625578436 2.59979625578436 3.12273955512324 2.59979625578436 2.59979625578436 2.59979625578436 2.59979625578436 2.59979625578436 2.59979625578436 2.59979625578436 2.59979625578436 2.59979625578436 3.25797369082606 2.59979625578436 2.59979625578436 2.59979625578436 2.59979625578436 2.59979625578436 2.59979625578436 2.59979625578436 2.59979625578436 2.59979625578436 2.59979625578436 2.59979625578436 2.59979625578436 2.59979625578436 2.59979625578436 2.59979625578436 2.59979625578436 3.09650342821345 2.59979625578436 2.59979625578436 2.59979625578436 2.59979625578436 2.59979625578436 2.59979625578436 2.59979625578436 2.59979625578436 2.59979625578436 3.78744223106535 2.59979625578436 2.59979625578436 2.59979625578436 2.59979625578436 2.59979625578436 2.59979625578436 2.59979625578436 2.59979625578436 2.59979625578436 2.59979625578436 2.59979625578436 2.59979625578436 3.53217560437302 2.59979625578436 2.59979625578436 2.59979625578436 2.59979625578436 3.30265235045542 2.59979625578436 2.59979625578436 2.59979625578436 2.59979625578436 3.0755768791799 2.59979625578436 2.59979625578436 2.59979625578436 2.59979625578436 2.59979625578436 2.59979625578436 2.59979625578436 2.59979625578436 2.59979625578436 2.59979625578436 2.59979625578436 2.59979625578436 2.59979625578436 2.59979625578436 2.59979625578436 2.59979625578436 3.1089290264677 2.59979625578436 2.59979625578436 2.59979625578436 2.59979625578436 2.59979625578436 2.59979625578436 2.59979625578436 2.59979625578436 2.59979625578436 2.59979625578436 2.59979625578436 2.59979625578436 2.59979625578436 3.1782393393218 2.59979625578436 2.59979625578436 2.59979625578436 2.59979625578436 2.59979625578436 2.59979625578436 2.59979625578436 2.59979625578436 2.59979625578436 2.59979625578436 2.59979625578436 2.59979625578436 2.59979625578436 2.59979625578436 2.59979625578436 2.59979625578436 2.59979625578436 2.59979625578436 2.59979625578436 2.59979625578436 2.59979625578436 2.59979625578436 2.59979625578436 2.59979625578436 2.59979625578436 2.59979625578436 2.59979625578436 2.59979625578436 2.59979625578436 2.59979625578436 2.59979625578436 2.59979625578436 2.59979625578436 2.59979625578436 3.29891955515538 2.59979625578436 3.56996809434794 2.59979625578436 2.59979625578436 2.59979625578436 2.59979625578436 2.59979625578436 2.59979625578436 2.59979625578436 2.59979625578436 2.59979625578436 2.59979625578436 2.59979625578436 2.59979625578436 2.59979625578436 2.59979625578436 2.59979625578436 2.59979625578436 2.59979625578436 2.59979625578436 2.59979625578436 2.59979625578436 2.59979625578436 2.59979625578436 3.22721475254557 2.59979625578436 2.59979625578436 2.59979625578436 2.59979625578436 2.59979625578436 2.59979625578436 2.59979625578436 2.59979625578436 2.59979625578436 2.59979625578436 2.59979625578436 2.59979625578436 2.59979625578436 2.59979625578436 2.59979625578436 2.59979625578436 2.59979625578436 2.59979625578436 2.59979625578436 2.59979625578436 2.59979625578436 2.59979625578436 2.59979625578436 2.59979625578436 2.59979625578436 2.59979625578436 2.59979625578436 2.59979625578436 2.59979625578436 2.59979625578436 3.1839706467237 2.59979625578436 2.59979625578436 2.59979625578436 2.59979625578436 2.59979625578436 2.59979625578436 2.59979625578436 2.59979625578436 2.59979625578436 2.59979625578436 2.59979625578436 2.59979625578436 2.59979625578436 2.59979625578436 2.59979625578436 2.59979625578436 2.59979625578436 2.59979625578436 2.59979625578436 2.59979625578436 2.59979625578436 2.59979625578436 2.59979625578436 2.59979625578436 2.59979625578436 2.59979625578436 2.59979625578436 2.59979625578436 2.59979625578436 3.45273288614406 2.59979625578436 2.59979625578436 2.59979625578436 2.59979625578436 2.59979625578436 2.59979625578436 2.59979625578436 2.59979625578436 2.59979625578436 2.59979625578436 2.59979625578436 2.59979625578436 2.59979625578436 2.59979625578436 2.59979625578436 2.59979625578436 2.59979625578436 2.59979625578436 2.59979625578436 2.59979625578436 2.59979625578436 2.59979625578436 2.59979625578436 2.59979625578436 2.59979625578436 2.59979625578436 2.59979625578436 2.59979625578436 2.59979625578436 2.59979625578436 2.59979625578436 2.59979625578436 2.59979625578436 2.59979625578436 2.59979625578436 2.59979625578436 2.59979625578436 2.59979625578436 2.59979625578436 2.59979625578436 2.59979625578436 2.59979625578436 2.59979625578436 2.59979625578436 2.59979625578436 2.59979625578436 2.59979625578436 2.59979625578436 2.59979625578436 2.59979625578436 2.59979625578436 2.59979625578436 2.59979625578436 2.59979625578436 2.59979625578436 2.59979625578436 2.59979625578436 2.59979625578436 2.59979625578436 2.59979625578436 2.59979625578436 2.59979625578436 2.59979625578436 2.59979625578436 2.59979625578436 2.59979625578436 2.59979625578436 2.59979625578436 2.59979625578436 2.59979625578436 2.59979625578436 2.59979625578436 2.59979625578436 2.59979625578436 2.59979625578436 2.59979625578436 2.59979625578436 2.59979625578436 2.59979625578436 2.59979625578436 2.59979625578436 2.59979625578436 2.59979625578436 2.59979625578436 2.59979625578436 2.59979625578436 2.59979625578436 2.59979625578436 2.59979625578436 2.59979625578436 2.59979625578436 2.59979625578436 2.59979625578436 2.59979625578436 2.59979625578436 2.59979625578436 2.59979625578436 2.59979625578436 2.59979625578436 2.59979625578436 2.59979625578436 2.59979625578436 2.59979625578436 2.59979625578436 2.59979625578436 2.59979625578436 2.59979625578436 2.59979625578436 2.59979625578436 2.59979625578436 2.59979625578436 2.59979625578436 3.25835208647746 2.59979625578436 2.59979625578436 2.59979625578436 2.59979625578436 2.59979625578436 2.59979625578436 2.59979625578436 2.59979625578436 2.59979625578436 2.59979625578436 2.59979625578436 2.59979625578436 2.59979625578436 2.59979625578436 2.59979625578436 2.59979625578436 3.37561084007314 2.59979625578436 2.59979625578436 2.59979625578436 2.59979625578436 2.59979625578436 2.59979625578436 2.59979625578436 2.59979625578436 2.59979625578436 2.59979625578436 2.59979625578436 2.59979625578436 2.59979625578436 2.59979625578436 2.59979625578436 2.59979625578436 2.59979625578436 2.59979625578436 2.59979625578436 2.59979625578436 2.59979625578436 2.59979625578436 2.59979625578436 2.59979625578436 2.59979625578436 2.59979625578436
Manes.06G081000.v6.1 3.67536698515891 4.87749585337859 3.03047684732533 5.47991690949757 2.59979625578436 4.27229966089844 4.02736728603004 3.72776375311705 3.68641773527526 3.263295019147 3.23734708650533 3.67136317908934 2.59979625578436 3.77649929472813 3.01339967241467 3.6969227908129 3.77339051050079 2.59979625578436 5.25975455399692 3.52689480351742 4.15760632150098 4.97122564174552 3.64593111037093 5.95988853736939 3.79016148847098 3.29982034827609 3.93938502784833 2.59979625578436 3.78836439742839 3.50726921022951 2.59979625578436 4.41045270706301 4.24289168513582 3.7670251772444 3.14570398518928 3.16878379002956 4.04357278535557 2.59979625578436 3.27237941274458 4.40258515722602 3.48701286742929 4.59984352987778 3.42762445997438 3.76574463858324 2.59979625578436 3.90826536514674 3.52617709414591 3.1556293923897 3.6503607964152 2.59979625578436 3.319570586726 4.81483253646887 3.1269057721942 3.5101337076775 2.59979625578436 4.31952733684816 4.15514836856609 4.4697306997593 3.50929109955559 3.14040437654277 4.45581964901029 4.79587915280651 3.9027022233922 2.59979625578436 3.15500955286225 3.98944661928918 4.75258263342132 3.61176125378992 4.95077101710609 2.59979625578436 3.63534940362202 4.92092369709244 3.52011185534455 2.59979625578436 2.59979625578436 3.28754744734438 3.85003373410979 3.50975638980862 2.59979625578436 3.31752771329381 4.12548358498649 4.20251779967808 3.40821820302597 3.91343157594147 2.59979625578436 3.22543616017794 3.85105948740097 2.59979625578436 3.5247063741118 2.59979625578436 3.5115007869912 3.90601320041306 3.72246787981123 3.9774066105883 2.59979625578436 4.05595217140846 2.59979625578436 3.82920951805923 2.59979625578436 5.58595093551149 2.59979625578436 2.59979625578436 3.81724682798477 2.59979625578436 2.59979625578436 3.11766270619839 3.52424272125642 4.66909548905226 3.01650372679633 2.59979625578436 3.09842035462182 2.59979625578436 4.64031380126429 3.75675057185501 2.59979625578436 2.59979625578436 3.13082777262013 3.45406892818204 4.16081236150361 2.59979625578436 2.59979625578436 3.13872541349518 3.58225755805724 4.24835238576493 4.09975139848074 2.59979625578436 2.59979625578436 3.46370293381128 2.59979625578436 2.59979625578436 2.59979625578436 3.74662764509982 3.69248065330769 3.0891275296357 2.59979625578436 3.2005024480778 2.59979625578436 3.27858906737281 3.32763914543774 4.67430135717593 3.65453234745754 3.41213166059614 4.07366625584072 3.21244460660398 4.96720868301934 2.59979625578436 3.57130530482096 4.92763303167784 3.07277416937966 2.59979625578436 2.59979625578436 2.59979625578436 2.59979625578436 2.59979625578436 4.3474163313561 5.19652703826257 2.59979625578436 3.2043609590842 3.97865365472679 4.71490156936753 2.59979625578436 2.59979625578436 4.28724935013667 3.07587858392687 2.59979625578436 2.59979625578436 3.45050421449097 3.82470967320017 2.59979625578436 3.60579276956614 2.59979625578436 3.13618426178944 3.85648531197691 2.59979625578436 4.69289133929722 3.95032567131882 3.94212823353346 3.11361203837832 3.93981046162831 2.59979625578436 2.59979625578436 3.66402117096709 3.78422925139982 2.59979625578436 2.59979625578436 3.13068999412181 3.39857787496319 4.44004967749247 2.59979625578436 5.14379069008031 3.29524616250881 3.35169926356515 3.85561168854164 3.74313883194286 2.59979625578436 3.65446411146874 2.59979625578436 3.13848911460483 3.48383847847714 3.41874749654539 3.96426791580462 3.32419446547007 4.13995550782958 3.96989716470546 2.59979625578436 2.59979625578436 3.41151332783018 4.46943030308665 4.65460893812895 3.20579552351965 2.59979625578436 3.32563966480586 2.59979625578436 4.4093184060209 2.59979625578436 4.12112546316912 3.58798918021776 3.65561143551051 3.77728265014896 3.53908328774937 2.59979625578436 2.59979625578436 4.9160672273339 3.49727193506312 3.2650180229635 2.59979625578436 2.59979625578436 3.65568174542466 2.59979625578436 3.36755256724442 3.0312983665093 4.36983506903142 3.33599306581088 2.59979625578436 3.35832488643014 2.59979625578436 2.59979625578436 4.11932663603879 4.44974705565716 4.00773958451904 2.59979625578436 3.87599515681154 3.26181179846843 5.36054309208069 3.43807603486059 4.41014377391171 2.59979625578436 4.33900063062576 5.74703394754072 3.39303938594947 3.51862563651096 2.59979625578436 3.40975513062506 4.36052567664624 3.81587816960133 4.29996021616908 2.59979625578436 3.42553268245098 4.16829318121095 3.17608306896042 2.59979625578436 3.55007708352618 3.89728655961173 4.48425232611287 2.59979625578436 3.92356711866944 3.25686325425202 3.17356662868593 4.4767239034163 3.0751254337643 3.22228357111191 2.59979625578436 3.36821729632826 4.49530997324486 3.06864531641847 3.63936309198249 2.59979625578436 2.59979625578436 3.79793381884116 3.68612898194097 4.18366535965853 2.59979625578436 2.59979625578436 3.96551696079146 3.8576577601785 3.33163621273224 2.59979625578436 3.08773589500831 2.59979625578436 3.73524452583331 3.17749061347233 3.06398032907695 2.59979625578436 4.84100281666791 3.34567679932435 3.73289463375541 3.79794415864301 3.08962850859985 3.74944109507207 3.58401163972517 4.0656012116129 2.59979625578436 3.53974293861542 4.04580551179995 2.59979625578436 3.45643796967227 3.36089001473455 3.40968187193882 3.47556618872314 4.38567646318309 3.19008785338756 2.59979625578436 3.02411260142883 4.72240587055941 3.24569782192461 3.38883758703688 3.87592867535044 3.63892444229326 5.01021484521937 3.40084265488325 3.19446987617811 2.59979625578436 3.58962556786357 3.48210799648643 3.67569983636409 4.16744343414797 2.59979625578436 3.2878030887128 3.20150989367274 2.59979625578436 2.59979625578436 3.14710624753656 2.59979625578436 4.25429971315118 3.80396933268646 3.89264417556316 4.17054209038837 2.59979625578436 3.88328750845331 4.28877916681286 3.52860207380879 2.59979625578436 3.34915287415242 3.33517525269574 3.17283095979864 3.66820388359967 3.45140772308329 2.59979625578436 3.89271028443978 3.9542423708078 4.26094551150411 3.45815815575599 2.59979625578436 3.20704156102309 2.59979625578436 2.59979625578436 2.59979625578436 4.34340314449721 2.59979625578436 4.48095733388595 3.17372833296139 3.5757082350106 3.66470869978415 2.59979625578436 3.03225364507438 3.27934697100873 2.59979625578436 2.59979625578436 3.81873675862864 2.59979625578436 3.45706014466126 2.59979625578436 3.15037536408807 3.09519307076167 3.35883779744775 4.94954289375527 4.28041140060183 2.59979625578436 3.20164312672398 4.23542959364839 2.59979625578436 4.29642468583677 4.36315426171649 3.11136320296335 3.77949667192627 3.83128390774272 3.62430159717881 4.17253446580408 3.64243183645726 2.59979625578436 5.48287695259588 5.53260901940399 5.14536192009936 2.59979625578436 4.40179599829866 2.59979625578436 4.82523046748667 3.41721789991342 2.59979625578436 4.15030648282747 5.43334232523673 3.8007536215964 2.59979625578436 2.59979625578436 4.22628114414909 3.78201820742754 4.18217653958045 3.48783170415474 2.59979625578436 3.6698074420928 4.74164811909735 3.53203352010553 4.31987380317055 3.83442524014033 4.26509079117812 4.82367238700671 3.68984673265129 4.40783125768278 2.59979625578436 4.46240418452678 5.28937210667472 3.59116851611698 2.59979625578436 3.28076458677052 3.97495398654841 4.19197700048562 2.59979625578436 3.99200293977257 3.77590844923635 4.15424656868395 2.59979625578436 3.58652185827062 3.41065588623846 2.59979625578436 3.96474163586061 2.59979625578436 3.28868788740215 2.59979625578436 2.59979625578436 2.59979625578436 3.70021863252178 3.39871373980224 2.59979625578436 3.19302232415317 2.59979625578436 4.18680186450716 3.73391719046449 2.59979625578436 2.59979625578436 3.64546236757875 3.41089451088101 2.59979625578436 2.59979625578436 2.59979625578436 3.35371734162331 3.73460818262302 4.03505937012442 3.69417829184246 3.07142817417063 3.62110143186392 3.13776652946732 3.49795787344468 3.62020523057581 3.31390949928497 3.62936557031371 3.61785560135177 3.1089290264677 3.1133240832199 3.26482453652333 3.78837248309854 3.19855137885276 4.12948486021305 3.31394992493702 4.64659264541423 3.37519338652555 4.16121752902877 4.42763446180923 4.62618026646727 4.90133923507008 3.14802037916805 2.59979625578436 4.60020038744552 3.65031655402159 3.15150067151979 2.59979625578436 3.41604772664298 2.59979625578436 3.48788424575146 3.25651977128008 3.11516147797062 3.55071511297521 5.16917201230858 3.05152976655718 4.68875171605704 3.67290371109444 4.02834909372441 4.93023554446664 3.53954419752657 5.48731550881753 2.59979625578436 4.42689880353533 3.85326458900264 4.09969168816921 2.59979625578436 3.12701290025836 4.00913108774672 5.01996847623178 3.98751603335295 5.14137176035925 2.59979625578436 4.35626961568788 5.6741329082773 3.48381109612499 3.35798233036586 2.59979625578436 4.23942002591862 4.47468230466207 3.77754747967347 2.59979625578436 3.39551074369792 4.15840509476992 4.2178230050721 3.35646095424594 2.59979625578436 2.59979625578436 4.35941726342254 3.09661102337773 3.80229284395093 3.97092145900255 2.59979625578436 3.28720428082605 4.56489356916729 3.08499272863383 3.36940304494811 2.59979625578436 3.83474105676612 2.59979625578436 3.29025677866774 3.20643697917781 3.20753853820288 3.48037588270895 4.32666897232479 3.33697494199146 2.59979625578436 2.59979625578436 3.17879938663296 3.93032668239966 4.14473727372761 4.18046583791539 2.59979625578436 2.59979625578436 4.80852324419101 4.0307671343721 2.59979625578436 3.2328387430116 4.29754465443972 4.31125407263173 3.77663060423558 2.59979625578436 3.27322924455616 3.21960951687133 3.35112322452084 3.54586406174547 4.73855522499333 3.09490341468928 3.53091301288657 3.44336746541449 3.72313740150032 3.62916982662284 3.78669727175961 3.13901363613911 3.8732461473292 2.59979625578436 3.30430621313442 2.59979625578436 2.59979625578436 3.53996910997867 4.61344067127885 3.77947284841511 4.82398625072884 2.59979625578436 3.49523953514564 4.64907951051417 3.66297563908253 2.59979625578436 2.59979625578436 4.07222534843677 3.60091484347649 3.36854487766473 2.59979625578436 2.59979625578436 3.47254829990629 5.29434568290941 3.34310554963969 2.59979625578436 2.59979625578436 3.16658854311766 4.1396949679635 3.74953314786708 2.59979625578436 3.68263909842841 2.59979625578436 3.34624818242998 3.21175968271509 5.06560708874715 2.59979625578436 3.48471841849718 5.3042893951388 3.61701055796051 2.59979625578436 3.3197901182369 3.6888404671252 4.15999498321874 3.98788709816227 4.45659818115774 2.59979625578436 4.16372169111882 5.45667075841334 3.25361919067026 6.26622038395521 3.11863948399305 2.59979625578436 3.57544781452639 3.22310506880101 3.46856026701611 3.22322736688131 5.49840183460247 5.99159582542454 4.34856101834066 4.34408491439851 4.98574003949392 3.71664159246952 2.59979625578436 3.50978775222963 3.34444953840647 3.77435011010907 2.59979625578436 3.73196407753729 2.59979625578436 5.1433921407372 3.170552578228 2.59979625578436 4.25857269511336 3.76689638944811 4.58314626098633 3.34182548853577 3.4742952044758 3.54690872487493 2.59979625578436 2.59979625578436 4.64073841745067 3.86545988394052 3.52788263827347 4.0406793889104 3.09452231295659 3.25006177786541 4.08289655961963 2.59979625578436 3.14662082988331 3.12117286708181 2.59979625578436 4.93983774779483 2.59979625578436 4.5704073375943 3.87848598947554 3.71886684136737 2.59979625578436 3.10899527952792 4.55143120808681 4.04994435637794 2.59979625578436 2.59979625578436 3.18764437601324 4.69793954873842 3.2546236740327 3.57880576305393 2.59979625578436 4.58940816790069 4.6271471546373 3.80707758114523 3.15454793880454 3.13842484873088 4.05151525200939 4.43484111888996 4.69631169448773 4.07997402348583 2.59979625578436 5.0859374870085 2.59979625578436 3.19378284176863 2.59979625578436 2.59979625578436 3.52129112065354 4.87276593498529 4.4422187795895 5.4939052239686 3.40116079843692 2.59979625578436 3.32449490963803 2.59979625578436 4.98108160020477 3.059035661787 4.48737442656808 3.6756084057258 3.9312399709541 4.00553713877279 2.59979625578436 2.59979625578436 4.71199249868173 3.06152639500709 3.66266052365292 2.59979625578436 2.59979625578436 3.82023768338981 3.25835208647746 3.49126360448332 3.39802017770579 2.59979625578436 3.51759668946461 5.41468417063601 3.12751666884428 3.41348554194456 3.58508707760162 2.59979625578436 3.24895042512516 3.15448378042256 4.29670670668745 3.83341950697913 4.66691116132396 3.63258420929194 5.25602659113414 2.59979625578436 3.51813431289006 3.66080876992859 2.59979625578436 4.28927719786345 3.32166868968202 3.46923753091554 3.96536639179174 3.28340384350047 2.59979625578436 3.34591117683446 2.59979625578436 3.36450168777952 3.39575812278152 3.28072078774946 2.59979625578436 3.44583545555997 5.21964347542784 4.18766704462365 2.59979625578436 3.1167432246131 4.13325607039806 4.13537756036704 3.95921223267601 3.42544384608713 2.59979625578436 4.26684033911307
Manes.06G081100.v6.1 4.38924798072234 2.59979625578436 3.63623345934343 5.45288398501382 3.59768416077194 4.11088955732044 3.38466486369882 3.32387150818726 4.40632380015334 3.73003826736833 3.98339520397864 3.96382649663075 4.16897957503693 4.22337503517072 3.87071312468724 5.24099210310294 4.5947637911355 2.59979625578436 4.19025221252293 3.52689480351742 6.53735066057643 5.67123830634534 4.6823440446241 4.84172627281117 3.53192955553866 3.79014938861514 4.03885432209456 4.5693138666356 4.03685567412286 3.34471773959398 4.5283730152647 5.57240382115742 4.87505934534338 4.8402475071378 3.90048262944656 5.54470933747294 4.37249907177763 3.46275402627941 3.27237941274458 4.01109846268407 6.19241826227086 5.55226000750428 4.44054425380309 4.20918139565387 4.79386708680198 6.56996321715707 5.17430605669338 4.81386544758121 3.96855627745452 4.38886036418827 5.54747554649483 5.34845722823875 3.85789427906815 4.187023456859 4.83015099705972 6.09385149896813 5.13416026107112 4.08528478530829 5.22047165238079 3.98470369819395 4.02226528212128 3.87978480580529 3.46883305524788 2.59979625578436 3.15500955286225 3.14237346324655 3.39839961501261 3.43153906783138 4.37490251190244 3.66434419373759 5.75000288033068 5.17088685089202 3.13708551334606 4.68113159220027 2.59979625578436 6.6868015773668 5.36125846160864 4.12948081034605 4.80227802109629 3.60487272425572 3.77485557868279 4.47961993465753 2.59979625578436 3.72039019291801 2.59979625578436 3.4779161570464 3.05429937403947 3.50982048758402 4.40735705170609 3.86377510665336 4.95220737491672 4.96983536575947 4.61595442736067 4.63215113481558 2.59979625578436 3.57536345356011 4.11256476421237 4.55764776079113 4.14265477168484 4.79311593201041 4.82702264398632 5.5105305045463 4.82695411536147 4.18324358075002 2.59979625578436 5.15241883974117 5.62545800161076 4.8612462307099 4.63855023058094 3.12799011821841 4.41787171076592 5.87183630525931 4.99120839068424 3.75675057185501 5.67228931414433 3.54772472454507 6.08887877864107 4.74419507525848 5.19075537692058 5.85681285394673 5.23955912084669 5.95475703121317 4.97291972187276 3.3030517261556 4.24860555502208 4.97341891066273 5.01779770916648 5.87096688016798 2.59979625578436 4.32595690601084 5.18281534754727 5.7502233949921 3.83091519493148 4.8664537706073 6.33952328706578 4.61378717257133 5.73074727322701 4.55760378919149 5.33514986162248 4.72870798905648 5.62891988921448 6.26233161729781 4.52797303208548 4.61442072623842 2.59979625578436 3.09448431999199 6.08145499992506 4.80138019939356 5.17341756371083 2.59979625578436 4.49299909182598 5.38598844106464 4.41225269808406 3.58662713358507 4.68670454115372 4.60720830231354 5.93335239260349 4.23358900475419 4.61838619032488 4.80207462068528 4.97563962203249 6.28249096297836 4.47833843789523 4.44358595375251 4.3783892350634 4.43202368606397 4.81641917716865 3.90409681167524 2.59979625578436 3.71917029318201 4.25695207125705 5.442618650839 4.75990864082742 4.76670411633593 3.47017978033751 3.87788450819921 4.04177189388811 4.22555390948444 3.56372893638002 7.3090586589855 3.30341058845383 5.25528809838021 4.81243159242913 4.31022035526399 4.36682739051913 4.04826872496311 6.6358130900104 4.63750377469262 3.88918146347709 4.42233986443056 3.09391014913098 4.05783252248675 4.58767334559151 3.81782068538594 4.10352619612076 4.73949456646223 4.39162222600149 6.05077823236419 4.72175292455415 3.41874749654539 4.90063590618413 4.47067328122448 7.06871670410798 5.18768908464094 4.63028744257744 5.06501415412562 4.80119934738357 7.8414512179568 4.48300121889952 5.47251829488904 5.31540946260307 5.6142411039817 7.24275842946868 5.23282116933616 5.04038429458531 4.8365144144952 5.1177963642938 5.47215943159392 4.80089919246676 4.64551198212417 5.0720856953521 4.18135407266799 6.24644452334585 5.30970449342414 5.08748175054048 4.97942943273138 5.9034565528042 6.76200835480094 2.59979625578436 4.54159588000178 4.96160066975191 4.63499612645825 6.5421164186975 5.06684858800793 5.16855002605038 5.32364952886415 4.51404034452672 6.80500192735472 4.58995318311949 5.17360161219534 5.04899667876049 4.96301524199185 6.9258548443175 4.39152338898023 5.55849613477689 5.36890059076489 4.31647621367309 5.2764520788738 4.02159810005377 4.00959847734421 4.06229481865297 3.48725331849201 4.83222238471573 4.68159371780483 4.9899986014507 5.75273536904774 6.32025749464405 6.62175346323647 5.04228811580777 5.89569732676891 5.94859127680257 4.70986545303189 6.35627485497439 5.07214623967107 4.71337197750813 4.16082420641585 5.17198942989615 6.60350229058665 5.43566413800483 5.12838284659572 4.57036891602596 3.78294801687789 6.42035454828327 5.54569773522805 4.8881908764923 4.4794016362086 3.49834410633833 6.23259248789457 7.13177747957997 4.53265738187991 5.39454166921323 5.22028705109484 5.50738755474079 7.81698562092113 5.02636020699617 6.00318705551508 5.65376387908586 5.75886490177929 7.38128038727733 5.0026752787536 5.2382855745138 4.99362774331474 6.02128848016932 7.83879069144971 5.47352936060949 6.05900119248255 4.57683443672913 5.89442794840054 7.52644083360842 5.51655835705782 5.96201654252517 5.49527732101063 4.49085933145692 7.09251228756161 5.84938322655124 6.17268252123834 5.88221814446946 5.34467054355705 5.55592098553254 5.59226555619596 6.11315655883387 5.43431053886192 5.00478609704045 7.91739174423347 5.26102995582748 5.60127720717726 5.60937064835291 5.34949796216802 7.42510863389398 5.45556863758084 5.04203113881781 4.67817418399938 4.78698864070558 5.90319789358847 5.4034437306454 4.69062408306534 4.94921910740071 4.58111107447938 7.64557775386479 5.53601261727101 6.12410254688978 5.08745971017155 7.71836399231082 7.48765947781918 5.49782803018494 6.08632604076525 5.25693085061312 4.20049541653747 6.70018755304244 5.02047928034345 5.86551710288207 4.54807081784639 5.53783005909245 7.72465031892392 5.36713365182628 5.7566650351432 4.77901790363437 5.28723877350745 6.70585713484913 4.62550938637513 4.14863673316554 4.98125047910188 4.61256879222438 8.38643703541901 5.9724059908657 5.74998252777876 6.26076674539173 4.94987938959877 6.70957572913956 5.46312453891121 6.0867165661998 5.40011561352303 4.7486374420555 7.76366572752198 5.06730537368118 6.3736791863908 5.5579856881047 5.61192630383788 6.45809014744563 5.21311995524198 4.49967642830705 4.9221131755561 5.0196571901214 4.73466146465086 5.45654091363721 4.36400799834302 4.71240359932975 5.11125879413439 4.22683970037092 6.72281531390299 5.25946425962596 4.61433024127721 5.16889998390929 5.19123388640566 7.14792768579134 5.78034163681986 4.73796697708051 5.12559676825073 4.87722401432014 6.5400680312245 5.51075633288348 5.53260901940399 5.31938731586577 4.03287503074016 7.57853058356015 4.4569336025263 4.72108656800399 4.74089001222449 5.31479017318281 8.16991480204324 6.19890530718297 6.38816242390199 5.87044800961367 5.39197696954572 5.760971993114 4.4946779916197 5.13925023864556 4.85948401700328 4.17257304973867 5.73655934249996 4.74164811909735 4.43003679155262 4.31987380317055 4.51741061154326 7.60587147230653 5.78629568699326 5.66064050218142 6.62094269156436 5.20634893276255 7.53722137828182 5.28937210667472 5.26243259636115 5.62039873627013 5.04547842613847 6.02229744918018 4.6650759541454 5.12817028207834 5.29402542558373 5.57088487724929 7.40864030787908 6.56495066349141 6.24613914692277 5.32334980616367 6.18033456451533 7.47938459797816 5.99733745957927 5.40069575858756 5.46393027356939 6.04203128601281 7.37989882456903 5.37817122573191 5.65789300080442 5.10893893281914 5.47777252595885 7.68406978683544 6.00536226615554 4.93735216072403 5.33467480692753 4.44031529644625 7.09730455499039 5.85910869891135 6.09153682704557 2.59979625578436 4.9876772611585 7.2601194156401 5.69164930080584 6.0465591269994 5.35828377004788 4.72358469123705 6.12219887874153 4.84565409010181 4.50030546295362 3.77039983880998 4.33296021905051 7.29292313026885 6.0919887248054 5.56067911224676 5.67213555752482 5.05783514577477 4.91906683136508 5.86040891815173 5.47685149650054 4.60008419496742 5.26432066676935 4.89342327829361 4.80068108666889 3.58234218278946 2.59979625578436 3.90863771205019 4.39272052798781 6.28213895212641 5.37492605879126 3.13368629208698 5.25095363223028 3.87074204950781 6.63573878198313 2.59979625578436 4.86982367292944 4.97274745738078 4.62700783559613 5.90075677772188 4.82735990267159 4.40423979375323 4.82975114965631 4.8730815813575 6.67244542382093 5.91749498081548 5.40395826580244 5.66406279888653 6.01954396940469 7.64772364098776 5.78923821168002 5.98376866039365 6.00318699806943 5.25456856850287 6.10481378226878 4.68442931541219 4.270713979079 4.52349183412376 4.7304620881657 6.9206424463783 5.69713692384823 5.20788609347216 5.23660570387393 4.7571197801484 6.39694200578354 4.8317483543478 5.01499090558261 5.3319110378264 4.94435700652749 7.26241950181126 5.60244123033561 5.35034983264363 5.93405793363256 5.29052796497721 7.19211473114236 6.15259922013142 5.13149445470559 5.49946323719611 5.54507299201294 5.44417260917532 4.93392178192544 4.20448879507154 4.09016514255001 4.2821861767757 6.96699373156822 4.55441476205649 5.30369748950542 4.81893948317251 5.49678623354309 6.05117707035839 5.87926590757515 4.44343943182173 5.46615183411846 4.97997550043645 6.30286733154053 5.24897195430665 4.27799672230626 4.81919643245827 4.80314699418693 5.31097958012828 5.78833185205565 4.58946500472288 5.15291220645628 2.59979625578436 3.73083783830194 4.93048438365657 4.26372928251054 5.82575435983564 4.54388528810735 7.13189677447995 5.71766432068798 4.70911315691966 5.4091133925818 4.73358964095091 4.16306540993445 5.28167271728134 4.46283008642851 4.3677793984576 4.23682001680162 3.13901363613911 5.57365317858872 5.43846308275631 4.36930802636779 4.19458532791909 4.63261241683237 5.30901145004555 3.8918414592231 3.13903998395891 5.41822598353246 4.34800139394301 5.71188261337657 4.39289283435705 3.28117845314827 4.13699349435205 4.09207339606857 4.60766796157225 4.43022146207797 4.51426671122712 5.5129574495589 4.02726056418837 4.86588135914757 3.74273619582067 4.19743568805772 4.1767194212877 4.48456474043965 4.37718843670022 5.07892293221511 4.32400831853205 4.40907613617577 5.34851976840309 6.66097946168183 5.26866115839926 4.89284100622423 3.68487892531134 3.56365075137554 5.98443345274069 4.45649167539386 3.61701055796051 4.30367527682389 4.15074057416713 5.57186178051076 4.50127648475874 4.05054487831548 4.37190723185701 4.23913379881278 6.03087439888797 2.59979625578436 4.01669652360268 4.74506342842781 4.63891970652991 5.52913695009112 4.8121977494005 6.75919330319003 5.21678880130161 5.08910990967945 3.58640791717732 5.21631662540804 3.18330204680804 4.00777204911899 5.72440515974775 6.74458094257346 4.46039545678925 3.64505721057814 4.33722006042985 3.35469425889052 6.0718168977951 4.40561660377299 5.02890370927168 3.89214745174932 4.05700328859792 5.09511601914233 4.84386034091256 3.76689638944811 4.28027149165469 2.59979625578436 3.99482307145611 4.2809668982371 4.24223773573394 4.47969400932959 3.5720670294192 6.05023776556244 3.96459152210136 4.39565414980959 3.68565295308433 2.59979625578436 5.81796051232375 2.59979625578436 3.3686302546408 4.59768826054853 2.59979625578436 4.4688847820516 5.0203920245144 2.59979625578436 3.87848598947554 3.71886684136737 3.09477353892355 6.8041728969039 2.59979625578436 4.32604743448306 3.13093185640013 4.07823655043242 2.59979625578436 3.24163335600191 3.39845749303654 4.17518409601352 3.85347255652778 6.22984240828116 5.40833263382175 5.11075784156007 3.15454793880454 5.26772499099245 4.49210420640252 3.76859875860991 3.76822406450775 3.14315768447763 2.59979625578436 7.02315382999871 5.43284111539091 5.33612814460004 4.79587404593374 5.05620005205674 6.85076082591536 5.7841026913866 5.14719561311967 6.13911084545741 4.45711682113894 6.66277213271778 4.00791751354323 3.67537270766846 4.72276878600324 5.44263615173732 4.54521648216476 3.08978059537946 4.42590945521725 2.59979625578436 4.17443433286362 7.9887978447024 5.8567687949028 6.0035180295461 4.80845173577725 5.44389978022656 6.81480961358046 5.03872892687881 5.25363457470277 5.05833373695292 3.39802017770579 4.52566286366271 4.14194018378867 4.49145526903406 2.59979625578436 3.41348554194456 6.01027379000238 5.65344797380159 3.24895042512516 4.7600967661059 4.55948059476142 5.89577084422595 4.01444488429516 5.36517402880472 4.40682532679928 4.64504393756029 5.25777447620519 4.36670278574688 2.59979625578436 3.61108609015459 3.72442824282283 6.27525539241279 5.22741952990793 3.93199932383111 4.56448830091478 3.8655649995876 6.88467240098743 5.52972174975185 4.79890980534654 3.75875412432602 3.22438648604129 6.5429686188072 4.76791852529133 4.69215209947991 5.12439661584247 4.3000323860211 6.38415446524681 4.76700126465001 3.86455948495139 4.19171885561126 3.4661660206238 4.19643651294109
Manes.06G081200.v6.1 4.17183998077708 3.70064765159346 4.48938581493845 3.50016072193926 4.26829661204843 4.34538036058606 3.69688139237258 4.2279875073369 4.31387293190585 4.27504278837248 3.98339520397864 3.75305814511114 3.73534509664815 3.77649929472813 3.74347102868046 4.48799312224182 4.35768491650944 3.80123086013542 4.30500120005423 4.15669568736146 4.25497613031465 4.02159135329138 4.2768425953084 3.87057410352136 3.99369625342319 4.2413681911443 3.93938502784833 4.41789579572278 4.23901665491107 3.86361853876954 4.61867066661869 3.6890929521727 4.24289168513582 4.01164725166596 3.6732060023101 3.84165578906164 3.94382157042819 4.25865185387803 4.82090317222997 3.54404840770504 3.83619006804271 3.67972915063703 4.44054425380309 2.59979625578436 3.19842031549437 3.90826536514674 3.98542741831231 3.81420554761704 3.35067592997401 2.59979625578436 3.82252618082839 4.26257520928987 4.76208857038374 3.86749335096064 3.30273000440967 3.9304637893889 4.00329824664366 4.62437017523569 4.82036040352455 4.23106942644954 4.77541126744764 4.35891359815954 4.44431378888064 2.59979625578436 4.19346175643005 4.81613460543653 3.57192143423125 4.00432392223144 4.10281888021491 3.36088296270151 3.78755572466852 3.8668276827447 5.35743804225043 5.36305375509599 4.35439551718836 4.86357103238176 4.25398204200262 4.12948081034605 4.44874851154745 3.71815578759165 4.3096638976182 5.11820552747997 3.85486015733762 4.14915848480723 4.4871318693611 4.9915473884621 3.92217091087391 4.00628018931024 4.0544353123871 4.20084564656664 5.32135722923905 4.39310760010764 3.60878346568707 3.80347103851417 2.59979625578436 3.57536345356011 4.3233763019834 4.11005258153141 4.48937483990306 4.003534888344 4.05933102458447 3.60218563771027 4.07092939277568 4.71037218797622 2.59979625578436 3.48751956741113 3.40371602820436 3.58722151614694 3.42482326012226 4.2670741884763 3.88289879926788 3.39370563949478 3.76412467045523 3.55255446331805 2.59979625578436 3.54772472454507 4.04861984741434 4.46825409148533 4.06807985226513 4.35230567133016 4.0845396550124 4.48992006147171 3.88210113042848 5.1731954071182 4.9163177277302 3.52116708325194 4.04275430652555 4.51294893881543 3.9016924230135 4.00429153483328 4.01359721726879 4.85910388137775 4.11209030062696 3.86019260454188 4.96164833030015 4.31258487897756 4.20700720184253 3.42743776871339 4.0137008401783 4.12443202986697 4.14277291542266 4.02501248189165 3.87060850007662 3.99267278212412 4.5943835237731 3.7839530082026 4.45025470068791 3.77757215964542 4.33360786760461 4.9128248976036 3.8700181854824 3.17781093920006 4.03763218464974 4.0475528573883 3.98407844717818 4.27805878010965 3.65942122764354 4.08586670562805 4.39163886657456 4.15638154591134 3.17503269450207 4.40837829255936 3.87628243203352 4.74077101418882 4.3783892350634 4.24470430342269 3.78663384676346 3.53722900253047 2.59979625578436 4.56136007141224 3.59045007342481 4.29061524656548 4.45104021527146 4.4925751761377 4.44691280842032 4.19961073988961 4.79237329793659 4.41115499857186 3.85850709734438 2.59979625578436 3.91453850042518 4.07418895335344 3.9154694025506 4.27310748804109 4.32679977066669 4.12889479307159 4.69814896030632 4.09556639892027 3.36040777907706 4.04598294528087 4.03009384476315 5.0143788172177 4.86818722565451 3.74313883194286 4.93739180191464 4.15382062285376 3.44163721637544 4.29722093607581 3.48383847847714 4.42260965552133 3.69283169022679 3.32419446547007 4.30388315148822 3.75829240215316 4.52911193068049 3.61010806293255 3.97203315376451 4.0850353033359 3.53544658893668 4.69492232077348 3.6230949516324 3.61601505343628 4.54990356490969 3.27611731718091 3.83666295095041 3.30507518886183 3.69953468483178 4.54061048392527 5.19878403319461 3.90659857568367 4.13490006476209 3.91115969666603 3.92783410820748 4.16591941682008 4.80006588690031 4.13027688582366 2.59979625578436 4.79568559005417 2.59979625578436 4.12874658863065 3.7907200031936 4.0293596729302 4.31915872647376 4.86472495448254 3.66084073289557 4.04329959410607 3.60804605994223 3.43823763246653 4.44974705565716 4.46327974209066 3.99618073743982 3.42232468042162 4.37466567651804 4.04756626323593 4.48620628773013 4.82686147942411 4.65128103262935 4.42246626272989 4.48860979444275 3.94215684645273 3.35413872164702 2.59979625578436 3.73114165719934 3.99488964001348 4.04394589704995 3.73254242417272 2.59979625578436 3.42553268245098 4.08592064442753 3.730857914079 3.68400765031026 4.27123858081002 3.89728655961173 4.09735060513277 4.18564578347788 4.00850295065692 4.31248332095024 2.59979625578436 3.35176661093158 3.73951463753616 2.59979625578436 4.29189536698613 3.90188314019062 3.94102217721332 3.96143642739187 3.26566677573064 3.85153930049987 2.59979625578436 4.57681878214073 3.84501639756676 3.79474649627712 4.21556192289263 4.3042091593446 3.30150379084556 3.8576577601785 3.44193489375764 4.15834573979964 3.67127404849583 4.37302237673412 4.28234493984992 4.40793218502145 4.19772341778598 2.59979625578436 4.38146257695649 4.27319097557371 4.00124483017607 4.42497235891159 3.67528607409489 4.27461106639268 4.04387063117026 3.61031590638691 4.39907587562559 3.7414389757699 4.50026852880867 4.13506596469816 3.64165707291856 3.52676127792897 3.40968187193882 4.28151003794963 4.31763172336849 3.60867516167484 3.1486359026078 3.8388998440066 4.52758699628218 3.8617926093845 4.28820148017207 3.74821834779386 2.59979625578436 4.43797733939349 4.31184599183459 3.89502161092046 5.02395563677679 3.97462826926992 4.413775213141 4.27875773687627 4.10626143757148 3.77853098325696 4.01564235972738 3.90959303116827 4.30304237315679 4.02996624860463 3.14710624753656 2.59979625578436 4.14236215438059 4.50115183470893 4.43985508048181 3.53563289237643 4.11671170841705 4.60115349631999 3.95170531752831 3.36241783843061 2.59979625578436 3.96591255596935 4.83492351238383 4.24038596054262 3.99113722792646 3.87745892664078 3.96357756350249 4.11122769213977 3.6251123192678 4.36348106735392 4.25043657864429 4.02977953118524 4.14358576806397 3.86008212595198 4.00832722349329 4.39171854128501 4.48139346327606 4.18079702475593 4.41567923007383 4.06457928231028 4.23379128518041 3.47565525924005 5.10192771259692 3.71991285402524 4.25593393549199 4.42934175299678 4.21497953342451 4.11702790825811 4.35988821405048 4.38055070429436 3.74748651209472 3.91103305147773 3.4497260527321 3.66154325580684 3.20409142510325 4.15441274922849 3.06480719808051 4.13084063479742 3.95732723256081 4.38329724643296 4.05526561712893 4.01745858181697 3.3195691347463 3.77949667192627 4.14801655978258 3.44198007858204 4.36996579587174 4.1715324172179 3.33541046017207 3.7795183689851 2.59979625578436 3.55603337558458 2.59979625578436 4.79851022671719 2.59979625578436 4.48354647171975 4.0636768507089 3.77334939914147 3.72125575631646 3.83928738503629 3.90837326798078 4.44869885102738 2.59979625578436 4.57870381974978 3.88815639471644 4.07431971633366 3.83729976518375 3.84068801083756 4.67342448431519 4.05092012482805 4.52177642644464 3.74660929560584 3.97052009989617 2.59979625578436 3.69209890104218 3.8782200087698 4.40783125768278 3.34726718077738 4.36769909321426 3.68064558144766 4.14593057202499 4.69085571287663 3.28076458677052 5.26610934108182 4.50809805536458 4.81775922738492 4.114250486793 4.39352845089056 3.61037900404286 3.11298070489525 3.75877749998037 3.89725386825431 3.03813347158508 3.96474163586061 3.72476496377402 4.08801373423075 4.41627168405924 4.01002037216815 4.16506602496995 4.71535308644287 4.58120546137754 3.66744248900471 4.11044121592125 4.47308998481192 3.67796763501617 4.04122565012221 4.48236389556785 2.59979625578436 4.1758757284882 3.63820398386121 3.64012051987376 4.07901474762147 3.60331710313577 3.35371734162331 3.73460818262302 4.25993586780208 4.20949564171791 3.07142817417063 4.38710508913182 4.60005831362379 3.98869882373956 4.01563570072702 3.71267284781924 4.36809160397381 4.29985679579149 3.90850119650639 3.61142910901563 3.53231847300873 4.23902730786408 4.01906216917899 4.12948486021305 3.98849470309684 3.90412194324424 3.80524347386518 4.4972806237427 3.96484414607952 4.62618026646727 3.23307136903005 4.45736190919334 3.1782393393218 3.90848178259655 4.1368828037937 4.75012186978671 3.68336513273807 3.73972313281026 2.59979625578436 3.97374832470189 4.62605790548004 3.48331719498716 3.81364818857264 4.18174257702665 4.40423979375323 3.8723514461441 3.79310751526196 3.62970343240219 2.59979625578436 4.32636251077044 3.95477570401005 3.44342650184341 3.83901951323155 3.85326458900264 3.62374438609181 4.11308864338442 3.34135829939782 3.54267748060448 4.02740720640464 3.71192966921496 3.96759200043327 4.01568486327031 3.83050492617519 3.49823486347591 4.29618547254373 4.06932102243263 3.35802627900853 4.23942002591862 4.24892851258154 3.94820647839661 4.2887274049497 3.83579104032561 3.77494877884267 3.3533297151516 3.94760692987975 3.77143903312147 4.26531793183783 3.82398655823875 3.09661102337773 3.46202811036683 4.2513258028549 4.11066704029542 3.76942079323259 4.3669221623173 3.66545625792225 4.45481154380701 3.42720419169766 3.83474105676612 3.63146421946987 4.22065771998121 3.45162270172108 3.63770880969205 3.67036819177417 3.89958109685791 4.7049385866077 3.52822474440109 3.66140025771279 3.86250160586385 4.01563561930218 3.90959158051501 4.0536971848221 4.22619283430407 3.83844866546774 3.48356159872131 4.27752496096654 3.09463790016529 4.63686507329693 3.92546566256828 4.27739836059186 4.37671647808818 4.99911877971545 3.07812638981679 3.65775448958064 3.96933255596001 4.13395761531777 3.2692901765405 3.29663103898979 3.89557230081773 3.6259675130652 3.91659645168202 4.09181245676974 4.81652432536836 3.35805347339294 4.08896076123637 2.59979625578436 4.36930802636779 4.61800737911602 3.63668053393566 4.17740592806033 4.3746432299407 4.15113249232489 4.08372120898946 3.8027405824871 3.49523953514564 4.33462112033237 4.31631246402766 3.46894726186611 3.18528064700602 3.759045560907 3.74853439818929 3.67483351199386 4.11126577366617 3.52399980726882 4.27613165774428 3.74273619582067 4.12243230657783 4.81434073840013 3.63334554052997 4.30304458500816 3.98913164878897 4.38670909921362 4.61943289449753 4.18196899199269 4.93323785282274 3.5091143569893 3.45899228328628 4.75126445469023 3.28755938414103 4.29779880787725 4.51790326001215 4.23317015500219 4.5613188911824 3.8228855532456 3.8480818135128 2.59979625578436 4.79512871454804 3.95490085823409 3.36404641342157 3.93866419911265 2.59979625578436 4.19803609817857 4.13117768021568 3.839100201193 3.84949809909016 4.03180650564226 3.95414086578989 4.73339472918344 3.95439250155381 4.11915002610035 2.59979625578436 4.5630059322309 4.34408491439851 2.59979625578436 2.59979625578436 4.97767952485994 4.12953068130464 4.46028077772416 3.77435011010907 5.85540789248489 3.73196407753729 2.59979625578436 3.89214745174932 3.72038508042579 4.5727750085076 3.93630430115781 4.15727061234721 4.34714222171934 4.03974821756537 4.55938616376552 3.91715192550565 3.3002224879288 5.27760619206338 2.59979625578436 4.34019960570895 4.37417270388002 4.12095066359143 4.10300683505701 3.25006177786541 4.17640684273032 2.59979625578436 4.08875628188741 2.59979625578436 4.23798872064255 4.4039317439758 3.3444210447866 3.64077565931951 4.46950492602972 4.09546754697295 3.68618486222939 4.55668725866917 3.91213386020351 4.36068222248284 4.77621353380386 4.44624233680782 4.81594940941715 3.77751581381514 4.69787188431736 4.17518409601352 4.3784707615664 3.7367292000299 4.32811009742049 3.59471913209586 4.41188434840067 3.88401638270689 4.66432271997277 4.43484111888996 5.11604373749395 5.14773102012118 2.59979625578436 4.57616735560759 2.59979625578436 4.11224313051273 4.79587404593374 2.59979625578436 4.36255775005225 2.59979625578436 4.37798903739622 3.92616548218086 3.57524302608937 4.44445085305624 4.22928374657921 3.83285326825137 3.9572159677963 4.18209959902083 4.65352005942584 4.27862334158004 4.96635956698282 4.37342642078893 4.78730325519589 4.91649102665063 3.3044068221996 4.64739872836599 3.47394710612716 5.36071246867257 4.88317435380111 4.53595357022013 4.2635913383879 4.10003054349869 4.14217509733931 4.39923853806211 2.59979625578436 4.28318455156661 3.12751666884428 4.10888056875727 4.47424454751988 4.13821543031849 4.00715525546964 4.34286807059556 4.2365515425824 4.13476385007122 3.76939221559305 4.3228332829375 4.10445691151125 3.37561084007314 5.04559342397049 4.95140650900049 2.59979625578436 4.88234127353117 4.51838763295145 3.94602480720895 4.32470220899727 3.85111346624644 3.4528299964533 3.79715836338657 3.67780851228293 4.16338170986749 3.79652113412521 4.84441196717625 3.6656788033668 4.28828096200907 3.88192922029148 4.62661209633789 4.73430425828679 3.73259335799739 4.05243559892465 4.25652890734218 3.50796474887411 4.50780009739831 4.38376726013129 3.63929620480223
Manes.06G081300.v6.1 7.4447340541566 8.1789794285466 7.38854383289179 8.49486857242443 9.57987445054527 6.47692030603669 8.04388810600142 7.7141170606108 9.57333638785507 10.4011632463481 6.31552796283867 7.91806020698696 6.68225882937888 8.09835792123632 8.57838021637004 6.3166138607156 8.21319285265756 7.90121629220654 8.92012131306151 9.16550346413171 6.51990333472339 8.02678862188042 6.33553012122943 8.57130554873859 9.08717053652115 7.24417310045624 8.5216471940772 6.2126065735411 8.59375367492739 9.29746261157748 7.11587867825097 7.71437303350758 5.95632255644974 9.43418070427214 10.1789822469056 5.76640965099755 7.91799956203143 7.58345947516254 8.33652018837027 8.73616924440326 6.16872540315779 8.09866548216817 6.92560660041582 8.60838656872396 9.17880594261956 6.32172233430893 7.80771355022923 7.04547366663987 9.38717421250201 9.40359996869265 6.58037174864685 8.11390995565169 6.42894341396157 8.71616502188853 9.25833091890045 6.06409096370045 7.8447578621752 6.35451174368671 8.5042886387337 8.6077024030137 6.42253308429015 8.20294252971027 6.64626460954284 8.83554044844746 8.97408431723129 5.60509344410107 7.89914751831121 6.30333779594607 9.02407831497676 9.91976774517292 5.6897241055118 7.35433825606666 6.28531786075918 8.34974238861735 9.12658409172237 6.5195792583192 8.27213834333572 6.96141422720663 9.25692123944797 9.77836014415163 5.96628464974069 8.33638247956302 6.88624522061803 9.46448294840742 9.82363908205417 6.62354526339864 8.23538650214236 8.20130946993274 9.09879756864808 9.41716413699996 6.83803132185842 8.20335341322425 6.85829696114956 8.56732666213193 7.96192816988253 8.57562229150328 6.26392997971335 8.09420285307384 6.84814483918392 9.07724476654264 9.83520354783709 5.91292478801922 8.07655175957925 6.71702606454361 8.86524817857338 10.0908670762045 5.58671878444705 8.24459595978461 8.06689318213898 9.99242798617302 9.21131455340245 6.02707819482545 7.19983568816225 7.79226576793053 9.57803279574024 8.84431253236766 6.75671533534373 7.90861543943306 6.47419046376413 9.42797555374218 9.33908500891653 6.2929330343782 8.67468128932687 7.86921620993269 9.23175548930485 10.4148068262547 6.39477807836527 9.53770924038802 8.33795185448816 9.57559660214809 10.036080969983 6.62261129983001 8.15212065457457 7.13660956597915 9.92745536737978 9.60691170097004 7.09667643129831 8.39805548719448 7.14046389180361 9.69800479576529 9.64762563522384 6.02973222144056 7.90423347698692 6.68316401183013 10.2694197567364 10.2727559519573 5.65548831163362 7.4939497388321 6.74288518853261 10.4667131124481 9.8329135159866 5.48651422137922 8.66675186643892 7.04442062383522 9.15774771777287 9.85065385224611 5.89198407524796 7.54626037639275 6.76373593613012 9.66990474127296 9.62288652128374 6.05199779096562 7.66897074396002 6.9355067688283 9.60200136831477 9.21287803676922 5.718309513407 8.08622066128296 7.85111275551785 9.33151431642509 9.77489277909491 6.64260154314004 8.15715915704342 6.41066878148167 9.69832100137705 9.53136819910224 5.93837310210748 8.28162145874328 7.05865571512389 8.25444887633543 9.97974277178481 5.97102268520958 8.91425319635625 7.25839415884644 9.89483728062801 10.0686496651364 6.87787829197012 8.54698651905457 6.25372848153454 8.91614847012979 9.24806111505411 6.50586138711354 6.71006549712166 8.41806164977831 7.235080496917 8.86369101739731 10.3414223273257 6.4132368312614 7.87206873853983 7.29786498794722 9.19589873338904 9.99370130361022 6.48404666695967 7.8851266035321 6.88925451807366 9.67170225824836 10.0139505684779 6.1541260361976 7.31971243201213 6.51568340426807 8.7505962429451 9.01087385427491 6.10863532966804 7.91855275722244 7.75204092272345 8.50677992099439 10.5010872033815 6.20102952512306 9.48417940245998 7.33045279658157 8.54593881065724 10.3780111523982 7.2163147827922 8.62717037138853 7.51145278567064 8.46593619856187 7.46185798807897 6.07879986472656 9.28997043704949 6.82967675574137 9.26882412018952 9.62090064019384 5.82379588380933 7.67606227441247 6.7864330722566 9.51950159466869 9.81387605414899 5.22746224651732 8.28921806122664 6.81550107879489 9.61480320841308 9.82637636893695 5.67308980319073 7.68886887523629 8.02825085967202 9.15154068592477 9.43671322115198 5.50841332319435 8.29945611276254 7.19530621055283 8.90173284278589 9.40348239273983 4.60552224498783 7.30555564278747 6.50627378582552 8.50323526789871 8.55455213257633 6.56044102954719 7.87055338916438 7.26691335796176 9.36170254870065 9.64396055894355 5.38021920292406 8.58007466054186 7.54374996765269 9.14343739077187 9.69621773411757 5.70667019017776 7.28462313801525 6.50362688826207 8.66444403492833 9.98120780924214 5.3945258875246 7.10090356766624 6.86345738581106 8.90488545870136 9.2700060447995 8.0565317600251 6.51422180069757 7.91491104846119 7.01377256073538 9.13405423805938 9.43200984904202 6.67872503924913 7.65375160721893 7.24910038992031 9.20478300512207 9.52069065806296 6.2495591238546 7.74727723066797 7.79934727154684 9.08346667354182 9.41127677355276 7.1480988991886 7.61959923640749 6.94424546562378 8.56783104406533 9.16232955537565 6.33352179153329 8.41439258198739 7.22319545908721 8.70884841350219 10.4738680847092 6.19737128643003 8.239387809324 5.87816946536226 8.3800810835936 9.15972417780915 6.27223817681622 7.87118418583829 5.95317315018279 9.52656143908929 8.42947320029481 6.40604190412203 7.65085418857625 7.27636189453273 8.30674604181023 9.17460067308626 7.16065628299204 8.0914630661327 6.19487415666898 9.47774009628617 9.38335282946584 6.52396781477049 8.31819029875246 7.39568867284528 9.86358514475746 9.84501525003276 5.81781171090119 7.86289472231309 7.25842593360058 9.28119801492772 8.89349970289119 6.32575428560963 7.66572467080949 7.24306819693368 9.14492339154784 10.3338186223916 6.70018755304244 8.14190856311386 6.98022501420879 9.87133163426443 9.35389348783637 5.86209933061989 8.08063623990086 6.39030273469176 9.42686484398514 9.60017890579418 6.23103716144785 8.79351373367094 7.25513180411557 9.37023717197652 10.0083185692373 6.7508285708946 8.2698585543518 6.09912246591145 8.62790790922876 9.16592684078441 6.31363679148291 7.62883590757701 6.4190973079431 9.71130504424735 8.68960134311797 6.44061510144983 8.47395430272455 7.50624088499971 8.63487729222726 9.98145794421088 6.34797613676377 8.16208154828348 7.89417024250102 9.32088207605509 9.90189682963451 9.74252268053512 6.2968839867934 7.49838862931859 6.7106460386037 9.15596163919744 9.38181907637672 6.00567319952726 8.77035375275007 6.40289754993093 7.73056769442939 10.3424896560939 6.49604373036922 7.95329678165365 7.83746156126952 8.98163775573519 9.3240484403081 5.73626046505154 8.32412931686628 8.86578017886682 8.65120296869566 7.97784967508872 7.03365376281443 7.92003019741366 7.22444475831119 9.24240444614823 9.50394408967487 5.81769944355154 7.29746337204676 6.37267177815716 9.03970776095567 9.71150246138704 7.26247228178949 8.01205774096041 7.14848681545191 9.16245044732344 9.98497658086186 5.71243405096772 8.34607771685886 6.66552393244436 9.43086740391486 9.97813697114431 5.71796277753383 8.2697925792563 6.57278235797322 9.58959633350499 9.23946026047218 6.03656581620158 8.19188671397078 7.05582526065884 9.14001441404762 8.8321102204143 6.81681550990075 8.41370386792444 7.80605647039519 8.60298519168356 9.37827461994222 6.40079052203502 8.24536987616705 6.91054330528693 9.08092083510957 10.0373300925021 6.27399785076374 7.995668869763 7.17275973832946 8.9262674418881 9.56009292502029 5.77356656941174 7.80042672545754 8.07885083220445 9.73758903200738 9.73116027647645 5.79405836369062 8.4818888262723 6.5828580977601 9.24243119688612 8.70764007673203 6.63769399970697 7.97706782068507 6.52399924432385 9.52157013778739 9.5157552984808 5.72573841146184 8.50230780286686 6.88794133826033 9.22774169581326 9.77833097788511 6.41937115153889 8.61911987930927 6.29242429368817 9.06400775159265 10.5506392701815 6.52731895688039 7.79241884008438 6.7939190390332 9.51799978454072 9.06208623031812 7.57645934531314 5.88675420214687 8.58596725037648 7.70056152348532 9.25720823819407 10.0961582185578 5.8325492968512 8.30868292026378 7.45125437496909 9.10567403548558 9.86918155101833 5.7254796444446 8.15437699838722 7.15845113125806 9.49562473553575 10.1201429789528 6.19772898413756 8.22245414192109 7.07810886877102 9.39398561196895 9.17908240419591 5.3669371566378 7.85930934196633 6.62405142751658 9.26019457357929 9.55480451286402 4.86416920263528 7.2777269541142 6.09648508574148 8.70251733621207 9.24062400157838 6.78201858386145 7.75854794223877 6.57470026142665 8.06412118373115 8.65286863294478 5.38012360671228 8.11350874369222 5.50374766434308 8.91829301971253 9.37183292309455 5.78632505602731 7.80734571387221 6.28883882781979 9.22595855697428 8.98154718877374 5.48185841770507 7.78237339887488 7.06865103783718 9.45672815907123 9.69215575904454 7.09282801474637 8.03071874892167 6.55759271796728 9.0012700232415 9.61795154973863 6.3261697940878 8.0198839240809 5.7500964189172 9.25139175151599 8.91614378303236 5.98724395181438 8.02176298774681 6.92922728430563 8.89930772661778 9.51033686298456 5.68731097028555 7.89214567929211 5.9980056996692 8.9289204873047 8.92116187783196 5.56850478935108 7.57633969494141 6.84955914099909 8.7610250177191 9.45210117188842 6.08724182798399 7.56792221288113 7.45493657061245 8.72043218438721 9.43151793220082 6.73846290638703 7.83701739190684 6.20204297305087 8.93316508187289 9.99798843401242 5.89084510289032 8.21580361326306 7.06648554991219 9.39432386089889 9.68260777344243 6.04671506368754 7.07260698614962 6.41631029040669 9.07420407313572 9.78513723433984 8.11126061740842 5.94572534558795 7.37260343703355 6.78530573583339 8.65709277655212 9.47404245935249 5.05238540547508 8.1535381320646 5.893072133136 9.27613454829459 8.95988875661656 6.30779978154994 7.4344929962804 5.93591089356276 8.62017346749403 8.96521046760684 6.06683123048201 7.91500033694862 7.72584408221045 9.21079538759359 9.12050190853303 5.42374581916854 8.00021395607088 5.40571018124756 9.40098817111737 9.97390151522991 7.16356329938364 8.00258665248543 6.88168206847023 8.9296341244204 9.27167815318845 6.49794392605128 7.51886206030092 6.89421837522635 9.01945631692518 6.79564439762292 6.66097946168183 7.73289835154067 7.12661203411954 9.26431882486808 9.9086369962388 6.40323105596 8.53657323111643 6.88988767262337 9.04389985077543 9.62660995230554 7.0636318245354 7.81067427396924 7.25205924154951 8.18787158238211 8.94949691361164 5.37552344376105 8.09285508529461 6.90814755162779 8.89725697660089 9.55211772806967 5.83232052721721 7.80023116413703 7.7116452234912 8.67814848868354 9.11861838985575 8.15288109884373 6.8576167369062 7.17554081373605 9.33983467167684 8.33461086802322 6.39625619267531 7.53391110375749 7.11888154196412 9.37566445291504 9.9868951608353 6.94489795059816 7.94099097519994 8.24919268548455 8.84543250256551 9.61283416962395 7.00674025523278 8.02840552381099 7.82884845305623 8.7145626955032 10.0692705217722 6.27573734857243 8.10993444896336 7.61667465850156 9.47626685233234 9.45933968478409 5.52780746557118 7.98921256173806 6.82756895600613 9.10463412790983 9.49386877201177 6.29586657838785 8.35597913432156 7.01191036511484 9.63742739109103 9.14878602101166 7.94529507644589 5.89204877679836 7.94222574448618 6.38977022867211 9.28760718085209 9.78438326576781 6.55676415689059 8.00520143097397 7.16244708575207 9.39199233917267 10.3006107356174 7.15467323909804 8.63691669169561 6.60738782607692 9.62453846963476 9.7941438901369 6.75092568572601 8.37534336279967 6.7913257922417 9.77768772628873 9.39965395691956 6.09409795939779 8.17281186396676 6.64273361452985 8.79598997772159 9.03794131710659 6.83729383391001 7.66875988261128 5.91885285225327 8.65285460870636 10.1261266679698 6.54844083849321 7.32459783462886 6.63792625667199 9.33443283728371 9.72755852200731 6.45383772224398 8.203253571969 5.92879426149891 9.0433556113972 9.15372746000653 7.24606543698039 8.0750860515697 7.95626633208383 8.92238508866145 9.71088484616882 5.359145462439 7.74161845606004 6.09965143318925 8.54461061877784 9.9377449836257 5.81655761967682 8.15343619305239 7.27189985209783 9.76455035043435 8.57845395205965 7.38648823733848 8.53050743712548 6.7399105112025 10.2046174128022 10.3498795244895 6.04307638190327 8.07950539030078 7.48522942321158 9.44128465870306 9.34056090958852 6.6066197445244 7.94560896662439 7.32370778237468 9.27990388814197 9.0427776722017 6.57848499956764 7.88620162148756 8.59622484969351 8.60170225752068 9.8051030710311 6.96907532757443 8.94725034497166 7.46709389282387 9.67640921378922 10.2806021264287 5.54811770308844 7.76605170615044 6.08164231656669 9.28594827851016 10.0116228023237 6.84261943561521 8.20093147389656 6.59520774295698 9.81966538695028 10.2531895727902 6.68400771062764 8.16441990668128 7.75721791193074 8.72151742958631 8.91541365970181 8.09381806851996
Manes.06G081400.v6.1 2.59979625578436 2.59979625578436 2.59979625578436 3.12519089239347 2.59979625578436 2.59979625578436 2.59979625578436 2.59979625578436 2.59979625578436 2.59979625578436 2.59979625578436 2.59979625578436 2.59979625578436 2.59979625578436 2.59979625578436 2.59979625578436 2.59979625578436 2.59979625578436 2.59979625578436 2.59979625578436 2.59979625578436 2.59979625578436 2.59979625578436 3.03555783025232 2.59979625578436 2.59979625578436 2.59979625578436 2.59979625578436 2.59979625578436 2.59979625578436 2.59979625578436 2.59979625578436 2.59979625578436 2.59979625578436 2.59979625578436 2.59979625578436 2.59979625578436 2.59979625578436 2.59979625578436 2.59979625578436 2.59979625578436 2.59979625578436 2.59979625578436 2.59979625578436 2.59979625578436 2.59979625578436 2.59979625578436 3.38114915188791 2.59979625578436 2.59979625578436 2.59979625578436 2.59979625578436 2.59979625578436 2.59979625578436 2.59979625578436 2.59979625578436 2.59979625578436 2.59979625578436 2.59979625578436 2.59979625578436 2.59979625578436 2.59979625578436 2.59979625578436 2.59979625578436 2.59979625578436 2.59979625578436 2.59979625578436 2.59979625578436 3.4930121375438 3.14104836382465 2.59979625578436 2.59979625578436 3.13708551334606 2.59979625578436 2.59979625578436 2.59979625578436 2.59979625578436 2.59979625578436 2.59979625578436 2.59979625578436 2.59979625578436 2.59979625578436 2.59979625578436 2.59979625578436 2.59979625578436 2.59979625578436 2.59979625578436 2.59979625578436 2.59979625578436 2.59979625578436 2.59979625578436 2.59979625578436 2.59979625578436 2.59979625578436 2.59979625578436 2.59979625578436 2.59979625578436 2.59979625578436 2.59979625578436 2.59979625578436 2.59979625578436 2.59979625578436 3.10904969198695 2.59979625578436 2.59979625578436 2.59979625578436 2.59979625578436 2.59979625578436 3.01650372679633 2.59979625578436 2.59979625578436 2.59979625578436 2.59979625578436 2.59979625578436 2.59979625578436 2.59979625578436 2.59979625578436 2.59979625578436 2.59979625578436 2.59979625578436 2.59979625578436 2.59979625578436 2.59979625578436 2.59979625578436 2.59979625578436 2.59979625578436 2.59979625578436 2.59979625578436 2.59979625578436 2.59979625578436 2.59979625578436 2.59979625578436 2.59979625578436 2.59979625578436 2.59979625578436 2.59979625578436 2.59979625578436 2.59979625578436 2.59979625578436 3.38823800246194 2.59979625578436 2.59979625578436 2.59979625578436 2.59979625578436 3.31164659151673 2.59979625578436 2.59979625578436 2.59979625578436 2.59979625578436 2.59979625578436 2.59979625578436 2.59979625578436 2.59979625578436 2.59979625578436 2.59979625578436 2.59979625578436 2.59979625578436 2.59979625578436 2.59979625578436 2.59979625578436 2.59979625578436 2.59979625578436 2.59979625578436 2.59979625578436 2.59979625578436 2.59979625578436 2.59979625578436 2.59979625578436 2.59979625578436 2.59979625578436 2.59979625578436 2.59979625578436 2.59979625578436 2.59979625578436 3.31397370621681 2.59979625578436 2.59979625578436 2.59979625578436 2.59979625578436 2.59979625578436 2.59979625578436 2.59979625578436 2.59979625578436 2.59979625578436 2.59979625578436 2.59979625578436 2.59979625578436 2.59979625578436 2.59979625578436 3.03334130892695 2.59979625578436 2.59979625578436 2.59979625578436 2.59979625578436 2.59979625578436 2.59979625578436 2.59979625578436 2.59979625578436 2.59979625578436 2.59979625578436 2.59979625578436 2.59979625578436 2.59979625578436 2.59979625578436 2.59979625578436 2.59979625578436 2.59979625578436 2.59979625578436 2.59979625578436 2.59979625578436 2.59979625578436 2.59979625578436 2.59979625578436 2.59979625578436 2.59979625578436 2.59979625578436 2.59979625578436 2.59979625578436 2.59979625578436 2.59979625578436 2.59979625578436 2.59979625578436 2.59979625578436 2.59979625578436 2.59979625578436 2.59979625578436 2.59979625578436 2.59979625578436 2.59979625578436 2.59979625578436 2.59979625578436 2.59979625578436 2.59979625578436 2.59979625578436 2.59979625578436 2.59979625578436 2.59979625578436 2.59979625578436 2.59979625578436 2.59979625578436 2.59979625578436 2.59979625578436 2.59979625578436 2.59979625578436 3.43807603486059 2.59979625578436 2.59979625578436 2.59979625578436 2.59979625578436 2.59979625578436 2.59979625578436 2.59979625578436 2.59979625578436 2.59979625578436 2.59979625578436 2.59979625578436 2.59979625578436 2.59979625578436 2.59979625578436 2.59979625578436 2.59979625578436 2.59979625578436 2.59979625578436 2.59979625578436 2.59979625578436 2.59979625578436 2.59979625578436 2.59979625578436 3.13449354499906 2.59979625578436 2.59979625578436 2.59979625578436 2.59979625578436 2.59979625578436 2.59979625578436 2.59979625578436 2.59979625578436 2.59979625578436 2.59979625578436 2.59979625578436 2.59979625578436 2.59979625578436 2.59979625578436 2.59979625578436 2.59979625578436 2.59979625578436 2.59979625578436 2.59979625578436 2.59979625578436 2.59979625578436 2.59979625578436 2.59979625578436 2.59979625578436 3.19546030758457 2.59979625578436 3.03747957287136 2.59979625578436 2.59979625578436 2.59979625578436 2.59979625578436 2.59979625578436 2.59979625578436 2.59979625578436 2.59979625578436 2.59979625578436 2.59979625578436 2.59979625578436 2.59979625578436 2.59979625578436 2.59979625578436 2.59979625578436 2.59979625578436 2.59979625578436 2.59979625578436 2.59979625578436 2.59979625578436 2.59979625578436 2.59979625578436 2.59979625578436 2.59979625578436 2.59979625578436 2.59979625578436 2.59979625578436 2.59979625578436 2.59979625578436 2.59979625578436 2.59979625578436 2.59979625578436 2.59979625578436 2.59979625578436 2.59979625578436 2.59979625578436 2.59979625578436 2.59979625578436 2.59979625578436 2.59979625578436 2.59979625578436 2.59979625578436 2.59979625578436 2.59979625578436 3.14215221956444 2.59979625578436 2.59979625578436 2.59979625578436 2.59979625578436 2.59979625578436 2.59979625578436 2.59979625578436 2.59979625578436 2.59979625578436 2.59979625578436 2.59979625578436 2.59979625578436 2.59979625578436 2.59979625578436 2.59979625578436 2.59979625578436 2.59979625578436 2.59979625578436 2.59979625578436 2.59979625578436 2.59979625578436 2.59979625578436 2.59979625578436 2.59979625578436 2.59979625578436 2.59979625578436 3.10996514328171 2.59979625578436 2.59979625578436 2.59979625578436 2.59979625578436 2.59979625578436 2.59979625578436 2.59979625578436 2.59979625578436 2.59979625578436 2.59979625578436 2.59979625578436 2.59979625578436 2.59979625578436 2.59979625578436 2.59979625578436 2.59979625578436 2.59979625578436 2.59979625578436 2.59979625578436 2.59979625578436 2.59979625578436 2.59979625578436 2.59979625578436 2.59979625578436 2.59979625578436 2.59979625578436 2.59979625578436 2.59979625578436 2.59979625578436 2.59979625578436 2.59979625578436 2.59979625578436 2.59979625578436 2.59979625578436 2.59979625578436 2.59979625578436 2.59979625578436 2.59979625578436 2.59979625578436 2.59979625578436 2.59979625578436 2.59979625578436 2.59979625578436 2.59979625578436 2.59979625578436 2.59979625578436 2.59979625578436 2.59979625578436 2.59979625578436 2.59979625578436 2.59979625578436 2.59979625578436 2.59979625578436 3.25597584154714 2.59979625578436 2.59979625578436 2.59979625578436 2.59979625578436 2.59979625578436 2.59979625578436 2.59979625578436 2.59979625578436 2.59979625578436 2.59979625578436 2.59979625578436 2.59979625578436 2.59979625578436 2.59979625578436 2.59979625578436 2.59979625578436 2.59979625578436 2.59979625578436 2.59979625578436 2.59979625578436 2.59979625578436 2.59979625578436 2.59979625578436 2.59979625578436 2.59979625578436 2.59979625578436 2.59979625578436 2.59979625578436 2.59979625578436 2.59979625578436 2.59979625578436 2.59979625578436 2.59979625578436 2.59979625578436 2.59979625578436 3.02191542271198 2.59979625578436 2.59979625578436 2.59979625578436 2.59979625578436 2.59979625578436 2.59979625578436 2.59979625578436 2.59979625578436 2.59979625578436 2.59979625578436 2.59979625578436 3.00594591942254 2.59979625578436 2.59979625578436 2.59979625578436 2.59979625578436 2.59979625578436 2.59979625578436 2.59979625578436 2.59979625578436 2.59979625578436 2.59979625578436 2.59979625578436 2.59979625578436 2.59979625578436 2.59979625578436 2.59979625578436 2.59979625578436 2.59979625578436 3.0490669307664 2.59979625578436 2.59979625578436 2.59979625578436 2.59979625578436 2.59979625578436 2.59979625578436 2.59979625578436 2.59979625578436 2.59979625578436 2.59979625578436 2.59979625578436 2.59979625578436 2.59979625578436 2.59979625578436 3.33126977399767 2.59979625578436 2.59979625578436 2.59979625578436 2.59979625578436 2.59979625578436 2.59979625578436 2.59979625578436 2.59979625578436 2.59979625578436 2.59979625578436 2.59979625578436 2.59979625578436 2.59979625578436 2.59979625578436 2.59979625578436 2.59979625578436 2.59979625578436 2.59979625578436 2.59979625578436 2.59979625578436 2.59979625578436 2.59979625578436 2.59979625578436 2.59979625578436 3.21395286454123 2.59979625578436 2.59979625578436 2.59979625578436 2.59979625578436 2.59979625578436 2.59979625578436 2.59979625578436 2.59979625578436 2.59979625578436 2.59979625578436 2.59979625578436 2.59979625578436 2.59979625578436 3.10526400266323 2.59979625578436 2.59979625578436 2.59979625578436 2.59979625578436 2.59979625578436 2.59979625578436 2.59979625578436 2.59979625578436 2.59979625578436 2.59979625578436 2.59979625578436 3.09463790016529 2.59979625578436 2.59979625578436 2.59979625578436 2.59979625578436 2.59979625578436 2.59979625578436 2.59979625578436 2.59979625578436 2.59979625578436 2.59979625578436 2.59979625578436 2.59979625578436 2.59979625578436 2.59979625578436 3.40372521807497 2.59979625578436 2.59979625578436 2.59979625578436 2.59979625578436 2.59979625578436 2.59979625578436 2.59979625578436 2.59979625578436 2.59979625578436 2.59979625578436 2.59979625578436 2.59979625578436 2.59979625578436 2.59979625578436 2.59979625578436 2.59979625578436 2.59979625578436 2.59979625578436 2.59979625578436 2.59979625578436 2.59979625578436 2.59979625578436 3.22155548070353 2.59979625578436 2.59979625578436 2.59979625578436 2.59979625578436 2.59979625578436 2.59979625578436 2.59979625578436 2.59979625578436 2.59979625578436 2.59979625578436 2.59979625578436 2.59979625578436 3.37588687910859 2.59979625578436 2.59979625578436 2.59979625578436 2.59979625578436 2.59979625578436 2.59979625578436 2.59979625578436 2.59979625578436 3.23953822414247 2.59979625578436 2.59979625578436 2.59979625578436 2.59979625578436 2.59979625578436 2.59979625578436 2.59979625578436 2.59979625578436 2.59979625578436 2.59979625578436 2.59979625578436 2.59979625578436 2.59979625578436 2.59979625578436 2.59979625578436 2.59979625578436 2.59979625578436 2.59979625578436 2.59979625578436 2.59979625578436 2.59979625578436 2.59979625578436 2.59979625578436 2.59979625578436 2.59979625578436 2.59979625578436 2.59979625578436 2.59979625578436 2.59979625578436 2.59979625578436 2.59979625578436 2.59979625578436 2.59979625578436 2.59979625578436 2.59979625578436 2.59979625578436 2.59979625578436 2.59979625578436 2.59979625578436 2.59979625578436 2.59979625578436 2.59979625578436 2.59979625578436 2.59979625578436 2.59979625578436 2.59979625578436 2.59979625578436 2.59979625578436 2.59979625578436 2.59979625578436 2.59979625578436 2.59979625578436 2.59979625578436 2.59979625578436 2.59979625578436 2.59979625578436 2.59979625578436 2.59979625578436 2.59979625578436 2.59979625578436 2.59979625578436 2.59979625578436 2.59979625578436 2.59979625578436 2.59979625578436 2.59979625578436 2.59979625578436 2.59979625578436 2.59979625578436 2.59979625578436 2.59979625578436 2.59979625578436 2.59979625578436 2.59979625578436 2.59979625578436 3.19378284176863 2.59979625578436 2.59979625578436 2.59979625578436 2.59979625578436 2.59979625578436 3.11619863125283 2.59979625578436 2.59979625578436 2.59979625578436 2.59979625578436 3.12901589028519 2.59979625578436 2.59979625578436 2.59979625578436 2.59979625578436 2.59979625578436 2.59979625578436 2.59979625578436 2.59979625578436 2.59979625578436 3.47394710612716 2.59979625578436 2.59979625578436 3.66422052447981 2.59979625578436 2.59979625578436 2.59979625578436 2.59979625578436 2.59979625578436 2.59979625578436 2.59979625578436 2.59979625578436 2.59979625578436 2.59979625578436 2.59979625578436 3.8118110995591 2.59979625578436 2.59979625578436 2.59979625578436 2.59979625578436 2.59979625578436 2.59979625578436 2.59979625578436 2.59979625578436 2.59979625578436 2.59979625578436 2.59979625578436 2.59979625578436 2.59979625578436 2.59979625578436 2.59979625578436 2.59979625578436 2.59979625578436 2.59979625578436 2.59979625578436 2.59979625578436 2.59979625578436 2.59979625578436 2.59979625578436 2.59979625578436 2.59979625578436 2.59979625578436 2.59979625578436 2.59979625578436 2.59979625578436 2.59979625578436 2.59979625578436 2.59979625578436
Manes.06G081500.v6.1 5.19783253049956 5.70503563487551 5.67626388449488 6.26070688899602 5.71326770366871 6.59074657541308 6.6574152444154 5.95909487477055 6.40914431353274 5.45649519131819 5.32499475664272 5.80246386877073 5.84157699827674 5.35960304776762 5.5995826013018 6.51916016410526 6.96057721998931 6.11852994097138 6.04137305226471 5.72464901586894 6.48435680041143 5.74267566356164 6.37970294619484 6.40415951269174 6.26948921753303 5.7454286735886 6.54097877505044 7.27152113209374 6.13670389468526 6.18503144758971 5.33944391322511 6.62511094635223 5.81238498483294 5.41558432026007 5.4815554313439 5.2441286577524 6.86277671967865 6.35859302664147 4.40028234882696 5.92724890666163 5.93556879682184 6.53880717192864 6.233162820528 6.57487320860235 5.93749009822667 5.99682072674318 6.31787212762358 6.1460974206083 6.10209923658786 5.97998957660894 5.70715942078009 6.08868566784225 5.92157408338167 6.94799836149438 5.97529606493589 6.26040822017375 6.80524863680009 6.7291954495373 5.87798105131856 6.02132918269762 4.45581964901029 6.06067189841804 5.40037386547139 5.50880681331723 5.03646596218511 5.28327554638305 5.95478366111245 6.59495005010728 6.28581197435964 5.86069154649879 6.04209520627864 6.74188200684535 4.84324533329371 5.8166066397783 5.69841527937453 7.41405458737748 6.23696920287935 6.95416473591029 6.09951298313226 5.30480225923361 6.71765095023446 6.58128532262076 5.4100845263413 6.16172404734439 5.30578874886431 4.68656184688355 4.69317909459269 4.88651725238964 6.19961668875109 5.78084518938569 5.22568446489171 6.57070773520297 6.40990880897714 6.19893709751261 6.50522654805199 6.63064085943861 5.5349729984342 6.50263923289138 5.40179508065135 6.39069337658035 5.51587710574808 5.75728549424217 5.95190928095352 5.08289965770224 2.59979625578436 6.20943875674813 5.56693900617673 5.93595988944911 7.02227663412073 4.810959145846 5.49022262179694 6.24115733091394 6.02548614312151 4.97810413389828 2.59979625578436 4.90123100346765 6.12393485487028 6.61209844782316 5.91581752100295 5.57641148883425 6.15324365906988 6.96342744390966 6.66676931537293 5.54212822132029 6.07128668446049 6.16424991942311 6.65366812820882 6.72565140782925 6.32761682015653 6.16940099358253 6.62848003110217 6.21327330860848 6.31085983972627 5.37556281442327 6.81861564171339 5.43502706851748 5.97120325093441 5.89109271738485 6.44869608148039 6.34471615871245 6.59122409589469 6.67299302153357 6.00487678086809 6.40823198288769 4.81442424437394 4.16989900314409 6.72753463984502 6.53682041141936 6.23659520981771 6.75329802676817 5.92179866977408 6.84990109369658 6.30748752227201 6.42878637535696 6.10443573406361 6.08575918678771 5.63982370721651 6.32657450460529 6.02921104350108 6.17413111628499 5.47579413487358 5.92100833288512 6.01620378450961 5.56435660405687 5.78450632238518 6.09179610997669 7.21490546943607 6.30843765729111 6.05100434830062 6.11134299661852 5.93221404519319 6.182888186207 5.45748106824355 5.28603852228969 6.90038615371245 5.33655100072626 6.39293783555248 6.41814486580366 5.60225374632576 2.59979625578436 5.00261083634677 5.64165005949145 5.85639953896509 5.52188541706258 5.68760039804752 5.87823889123591 5.81426507158753 6.03488800526822 5.67425817559176 5.89464958771772 4.29147465504473 5.43546481703586 5.65884591003539 6.39026595526219 6.23524877213651 6.03890989350697 5.24996653503363 7.41741217309353 6.08625904392727 5.40447363464425 6.12903662326871 5.6328885428585 6.4050951521335 6.59351013325076 6.56866946317808 5.69113699109118 5.46360331919023 6.47329910032832 6.35126798689151 5.55958040568764 5.83434717024974 5.88997745205388 6.22857139427294 6.05575021750113 6.13341323323375 6.03895962843829 5.82196795425722 6.55525309362764 7.40767934516375 5.90576351580795 6.13368190449477 5.48617669582588 6.07889783950487 5.81476651864685 6.3197580868337 6.14076268807754 6.62610404114544 6.37451458831517 6.498641942842 5.29690231002902 5.97490507017705 5.75621741872886 6.38312285581143 6.05289111671387 6.07267246472856 5.35370125358236 4.74335108208062 5.71384897367205 5.83598264416118 5.80958711415762 5.95068512464611 5.85929348623209 5.59652453844107 5.98397325114873 5.78021801114795 5.96625616169587 5.96936861245517 5.90828578082524 5.85155206029653 5.63213189219079 6.1311705257176 6.30599796368935 5.30879520190431 6.30426162168099 5.6867912287189 5.54643875267004 6.97234994017089 5.96701814363737 5.81337977120538 5.84686050152357 6.64758792939773 5.73447300303401 5.04573802404949 6.54291293426636 5.82423970049469 7.11372491565002 5.27349557164745 5.76005311784172 5.99476583118759 5.90652775697372 5.55064964384584 5.73071406900035 5.83953094765356 6.04958767381049 6.12363076942083 6.44764062599479 5.8018313426781 7.66267552725394 6.64811669210088 5.89582723122506 5.04533132192269 5.6974309530523 4.90101093711207 5.51383146165876 5.30967861728622 6.48870216829481 5.74156654629602 5.70102602546102 6.08490180406748 6.66332119049318 6.24158721217319 6.2275063319271 5.86616896087525 6.21957559922908 5.81256408399378 5.29647945901775 7.2415664488459 5.13195418360883 6.40471412086973 6.23681698760576 5.40022953025077 6.61919336116143 5.89447046437568 5.76713606225457 5.69854675339804 5.57491816864338 5.13971978410467 4.97958565010494 6.43555272561367 5.74384678658458 5.2841527290261 4.97157647892654 4.79175320515382 5.73367531415754 5.67068639243283 5.60127720717726 5.66884513170956 5.2679291697343 5.78646877673312 6.24550457452909 6.54243529449797 5.1682127294892 5.31782446940878 6.08138642672758 5.5873058742471 6.15872097235441 5.72166619432433 6.08280522092196 6.22410143345008 6.07674573189276 6.98060587471322 5.75014876816607 6.28297791613009 6.18085924436514 6.18944421741584 5.63039853446432 5.83402610473438 6.24575958027787 6.22524771647633 5.74563822532697 5.84366461188225 6.24496041229669 5.36952137478413 5.73551037810635 6.39856854088189 5.65934742589896 5.65920297965967 5.49207127546125 6.40149272853671 5.98341121314256 6.05837900391281 5.97973228680632 5.62092405758033 6.16101247641885 5.82814029825058 6.06934233790481 5.43047218604944 5.9266296067074 5.98519777408444 6.52286325885064 5.70732263808332 5.4735198177472 5.18813302201029 7.05011163728701 5.7908556557653 5.7338710824457 5.6303296339552 5.74326736713329 5.97637771261347 6.50028685403605 5.9465482066722 5.7845424036225 6.08498209431829 5.40238117316039 6.12887185041722 6.7233890445303 6.33823778624535 5.85456463315596 6.08269372797643 6.6928247707503 5.4779490423291 6.02791846478134 5.97143392374093 5.44729090366307 6.38894773770711 6.33568464068823 6.13009923371978 6.75402393538676 5.63631390277393 5.46954806396445 6.10858469985925 5.53260901940399 5.97533501352888 6.37623917503922 6.4865916626739 4.4569336025263 5.85286199232069 5.66026308248226 5.80629943536781 6.08890877316885 5.70574770220832 5.7101869138822 6.27003251821388 5.92373459478374 6.23522249930616 6.26795028811293 6.35505198310133 5.59992915049499 5.96335757486448 6.66728904953522 5.43565541382288 5.52504284448505 6.20530843625196 5.56426009104058 6.38891773107921 5.93271009389321 6.22434903781509 5.20391570703506 5.70563274249314 5.35186436261114 5.69527531048564 6.23701813975865 5.72871755681575 5.68109247938852 5.94019436121566 5.93838086008136 6.13471457617272 6.84353385403235 5.9181415053627 6.45299669544194 5.798245906121 6.07877970003265 5.9069822686608 5.27833975983921 6.09929149161415 5.56082093311442 6.26960027719247 6.01061336683034 5.64514023024105 5.84187419182722 6.0024248896767 5.99980045539375 5.86780318306535 5.29476711842678 5.58635262861398 6.08352583780277 5.17306380733738 6.29598066467899 6.20280614084776 5.43321442628883 5.5467550300469 5.81325884509459 5.99276659112448 5.93035761002763 5.6289115682448 5.62294666313479 6.23110079746814 5.87128247227365 5.6615324383083 6.0774395116756 6.22369663932805 6.61301622270982 5.63945175580779 5.34984807355187 6.26116294833443 5.97556172961069 5.18129786468367 5.71599620938197 5.27452284350413 6.1417077345835 6.3501943424038 6.2245867135545 6.04755348178714 6.04659572578368 5.79196961643183 6.33343145066978 5.89307415353668 4.62618026646727 6.7538520414996 5.23756971837106 6.16709146039129 6.33074170290338 5.73933249012757 6.50281537727606 5.46798083604579 6.41664583037472 7.27823117401745 6.14709172834275 5.70919398030249 5.29776411160662 5.73606925636756 6.30336117605295 5.65370727296193 6.13522102395866 6.53122488482692 6.00428057727818 6.09170559650382 5.70803568972342 6.20830940403118 5.4350895084049 6.58100098712854 6.77100677456874 6.17215109741699 7.00793703514729 6.90536446985746 6.33137823358742 6.34695511300775 5.23410097386265 6.37239654649021 4.93946949789838 5.23651266076864 5.88881590534904 5.5894368105643 5.6419401984611 5.6167272653504 6.70980898142107 6.81207433078099 6.2954025871608 6.1236908103645 5.5922457570621 6.18044197902155 6.29421527634404 5.54210253505545 6.16564328745323 5.79827212586927 6.00832129466389 6.21071901209061 6.17787574675087 6.31314561741392 5.96549208250805 6.1104881724548 6.12095780786503 5.76448807363115 5.67662666438686 5.73996856645436 6.3449812053973 6.1085184848703 5.89783670182835 6.01917019185306 5.72562363749166 6.28616765771962 6.52616431336089 6.12572211485051 5.86453295064645 5.80995033377289 5.7812904968441 5.90005335514554 5.95344987917961 5.48482095179109 5.53633617982987 6.80144333652151 5.9812224246099 5.98405700964297 6.17215347686903 4.09506613828693 6.03714308806023 6.87778843778841 5.704549040452 6.74299878622461 5.42205886812531 6.59933057466527 6.68048422769575 6.08598893858808 6.19818503193367 6.02038058294734 6.45135860378774 6.01937181664817 6.18352057622574 6.67106205387325 5.99146025388208 5.39552127368654 6.17130213295968 6.52270881366998 5.87486901799101 5.77817323945348 5.99647351562272 5.91666687169644 5.28134427805285 4.89424945948256 5.91912957017802 6.00018522762672 6.53143575936266 7.01757824807052 4.77130335579323 6.65749288336925 6.1563652047829 5.22071864967778 5.3056092722851 6.51751743822932 6.16943184740623 5.82064895302311 6.44578114098868 6.42359662674766 6.7661630010216 6.59995632680062 6.13005994407062 6.38739928796055 6.76695053197375 6.25879628299325 6.59996245327659 6.72396906983846 6.75167765057485 6.43244738553329 6.56643832541489 5.44715388207657 5.24137526622437 7.06839802223871 6.64756202082544 6.41781793290094 6.07262738245967 6.25516964344086 6.04194941261578 6.5569389923269 6.05969716023892 7.17186194517553 6.66445690710913 6.53076021847371 6.26497647261464 5.80201735717266 6.36379083952662 6.08432073883661 5.97374997157208 6.45973287248391 6.24791196917113 6.29437722806792 5.87371087245434 4.66757617753741 5.99159582542454 5.17955313297378 5.85084255749204 6.20533532725241 6.49160526252878 6.16956473760441 5.55685932332553 6.2486304453153 5.94527577701259 7.1477690500328 6.99703337230299 5.02890370927168 6.06665838348724 6.54589178257042 7.00674025523278 6.23475378574117 5.78491773993033 6.73154363022002 5.05076804855482 6.12458102060492 6.57193822140693 6.08069180621977 5.35081774423757 4.22806184159642 7.11540593788169 6.14306601157177 6.36223430046456 6.76776145455429 6.23872143778325 6.20050552281103 5.66832519039415 4.87686224598524 6.7632897185622 5.62386529581391 7.32320304200587 6.24853426118177 6.78992602040157 6.23192298284751 6.27378567804208 5.90182216519635 6.36880228455918 4.91870759353333 6.18735193801079 5.70420880236541 5.84706247862005 5.38750413278019 5.44640416199601 7.20143233388295 6.5494431090453 6.30717312531604 6.19883058688888 6.52185561860493 6.30632417101099 5.73265893011753 6.7369678060831 6.38823146526066 6.91948453325989 6.507230886464 7.01462664232514 5.37325073172936 5.95891147060246 5.43284111539091 7.05247326051251 6.5943767719079 6.50677533880873 6.46696408695019 6.61580517137916 6.47752520066398 6.80078186313972 5.69241390868827 6.84507168186918 6.78397799448712 4.70045264333103 5.93111710271016 6.30707404341294 6.5621488253778 6.67428797118956 6.64962294080485 6.36163349929554 5.67932435543763 6.18997826305348 6.42933709983613 5.96023505051906 5.92722679427764 6.18055046476918 7.13538489167778 6.56362907367792 6.71360053569042 5.0221910547591 6.01919658509802 6.31371470808497 6.85591170617044 6.23547868794444 6.36129529522173 5.94693016350083 6.30850772774197 5.93735641539812 5.91151570248483 6.10315510439372 6.36691869246608 6.41200156552206 6.4148102892596 7.27917331776113 3.37724948770933 6.42991190159494 6.67764433772067 7.30565395064558 2.59979625578436 6.56181132511157 5.7139531020177 5.17253293959771 6.79735971640365 6.19637892701786 6.16209965088308 5.47423355575442 6.32561099263144 6.42275014203615 5.83032302820564 5.46958200208815 4.45902851142036 6.8516047113953 6.17760023947563 6.12989070806925 4.38907894129213 5.95135547001356 6.24724231885836 6.06837619025378 6.4430278125286 5.74424536668103 6.50079728856418 6.43376209582089
Manes.06G081600.v6.1 5.48617623244801 4.12294770149171 3.63623345934343 4.25901200280941 4.10720742203115 4.99573016164413 4.11794181036883 4.46992387913416 4.31387293190585 3.73003826736833 4.88410264477067 4.02555476810184 4.01598277474177 3.77649929472813 3.67292777971638 5.34496421041085 3.87884365237305 2.59979625578436 4.96861339310017 3.52689480351742 5.51678827383373 4.97122564174552 4.05004371489472 4.05286191379818 4.16467618541302 4.96934879529269 4.56488537596343 4.3345954139311 4.23901665491107 4.12552501601777 5.57269766426799 4.21744849955037 4.59805523480591 4.45760237919995 3.6732060023101 5.86538862860778 5.07224243856557 4.16110391583899 4.6688296873336 3.37524171943136 5.47305191077711 4.35085294950885 4.19564579909757 5.55049163199538 3.6225462550542 5.1104747860921 3.78296404426844 3.81420554761704 3.35067592997401 4.1714907707322 5.22216076830195 4.62983106764652 4.11879301316562 4.1300807856256 4.11639527973144 6.06409096370045 4.80046480131954 4.15876790027276 4.60332126411731 4.30270472644358 4.02226528212128 4.48316060093789 4.26950553177686 2.59979625578436 2.59979625578436 5.03073573892333 4.22783267513302 4.52046022194206 4.02336069450757 3.14104836382465 5.21778377131459 4.29792916577497 3.88098319609106 4.68113159220027 4.35439551718836 5.85343378062351 4.96021735405087 4.43583352227287 4.87740182272703 3.71815578759165 4.39202362825638 4.09350044620337 4.24640293491679 4.61256965125198 2.59979625578436 4.87785883965807 4.16709846439035 4.00628018931024 4.28707829193927 4.29401906220645 5.41081506913863 4.88223851395577 4.61595442736067 4.05468413520815 2.59979625578436 3.844423412108 4.77203454270626 4.48757052936941 4.19196612694256 3.65427869000997 3.74858817357684 5.11566951207597 3.90879471249442 4.4019027892696 5.12862405186618 4.09405740546664 4.81787452984207 3.97139951350582 4.2777078951234 3.75626826634345 3.7929621197833 4.79400773017275 3.91058918117296 3.55255446331805 2.59979625578436 3.91825195276001 5.44880569477024 3.96390262981496 4.5389126576014 3.42147577135509 4.01402810203007 5.26891069639645 3.96473042717814 4.36644438141618 4.67622618685027 4.25985682996248 4.76778138771814 4.90359534281198 4.38748088629711 4.4589452453862 4.01359721726879 6.53073825691192 4.11209030062696 4.4393441813314 2.59979625578436 4.22400499039403 6.10306742717955 4.46455681121378 5.01166788807783 4.28701857680389 4.14277291542266 6.49430599298208 4.44076981906756 3.99267278212412 4.81442424437394 3.68557250994933 5.78726801836725 4.32554129097723 4.83737118642253 2.59979625578436 4.4217710184802 6.06175026132614 4.60988650589247 4.98192567659252 4.49433941668679 3.89704827642037 5.39329293944183 4.08586670562805 4.34083448783522 4.52059564269678 4.06768871147266 5.71446875154745 4.35434063218559 4.53584095163051 4.3783892350634 4.10094185763178 6.55731762471963 4.2313237946967 2.59979625578436 3.99632301936918 3.41380625865222 5.35380199546265 4.56254881716098 4.35394237035285 2.59979625578436 3.71521553420862 4.50598838802153 4.46720798962124 3.93981046162831 2.59979625578436 3.58546573411103 5.51827605215161 4.65825779789455 4.54242127208367 4.10338040539752 3.64460247717229 6.32720157085198 4.52278733217556 3.52618023350629 4.24920014163157 3.29524616250881 4.30839237059339 6.00283582405744 4.01359927356737 5.19067432228209 4.35685968011965 4.75723664712351 7.00139253688951 5.14366518483735 5.33288202231538 5.25422101209396 4.6730162369215 6.46860148976853 4.43405903603504 4.29816580527421 4.51760418019997 3.73353982866647 7.00805429016686 4.48300121889952 4.75735623715264 4.79490098365655 4.35890466139033 6.24761358677668 4.30465856388869 4.52063399082232 3.85987737187102 3.88939346655647 5.79669906692049 5.75804160776532 4.47108083058981 3.7666745217418 3.64928652565358 5.95510133915999 4.21959438978736 5.02873189996138 5.02314648209077 4.91876954241526 6.56844210951068 2.59979625578436 4.78057028984518 4.90795479080262 4.0293596729302 6.69649421010433 4.86472495448254 4.89485376153172 4.33575530874759 4.23286979632627 6.72083320072527 4.29155287755991 4.79466522176796 4.42338481975009 4.09210679568761 6.46514925694514 3.64407670953844 4.53401034143521 4.20907845683951 3.57769357505133 6.0362077035229 3.62465870022392 4.79241552692996 3.97456433375466 4.47977884271185 5.92011892973399 4.19214751916375 4.04394589704995 3.61792181462924 5.07827029939679 5.49115305296387 4.51098724360528 4.77865651653335 4.10081705829609 4.01974631285369 5.87484496937836 4.03848151666033 4.5007891070203 3.61488002674324 3.62594502586951 6.63215403370468 4.96157847286331 5.04091160755162 4.12687844200097 3.44779333810738 5.19585840135244 4.10654547416867 4.67471330868919 3.81992345652015 3.77500586887519 6.23259248789457 6.51422180069757 4.21326796921333 4.70733534913593 5.00265342396386 4.37839303496734 6.43113211579716 3.5859747586968 4.46935686316558 5.20295260140896 4.86101697241127 5.88039134564381 4.48138240452108 4.54574177902802 4.53603268979734 4.13095971359035 6.44576986615415 4.33983730886778 4.87916642060027 3.79794415864301 4.44102364689995 6.68735075986032 4.86754383751462 5.00187321733403 4.67367763872455 4.05051050385255 6.49214414768384 4.84538449306836 5.04524722665974 3.78369508661944 3.85705474077245 5.27859600798657 4.62558517334317 5.16170410861931 5.43431053886192 4.17038132405083 5.92142035274424 4.87808098791347 4.43124557945812 4.42975276540377 4.41593574299253 6.23586717741879 4.64597440701227 5.17710434169829 4.46317171224782 4.25565820313127 5.58498469779305 4.75510091358687 4.80230902338074 3.94931479262271 3.56398633747989 6.55633844715941 4.51320655967709 5.31525851583178 4.39003181255274 2.59979625578436 7.00698629958844 4.91060413152919 5.24940342645798 3.9019430405112 4.42103653890399 5.56088205227795 5.05303614316101 4.86113744080512 2.59979625578436 4.73518526244146 6.73790699957063 4.87185916402308 4.86439111874292 4.35587693473554 4.32252917348074 6.38352832693831 4.4094347953011 4.45801125212273 4.57545927825513 4.5532255851852 7.18916732899951 5.51778962376739 5.4804460578919 5.56011979495851 4.7543529279605 5.73915055295703 4.19566382899606 4.8748656168419 4.03217353796024 4.1830103381962 7.48521440637209 4.49627622688796 4.8761714414142 4.59167119388307 3.71829811035671 5.64251596301789 4.55726130322989 4.29413943257146 4.9221131755561 4.64094910526421 3.4497260527321 5.97851601307511 4.13662359960951 4.62506268112121 4.83933524799851 3.96948602833628 5.88629148466734 4.31532451990921 4.40068716848437 4.50443434370499 4.28394541471735 6.04074376531605 4.26028868553631 4.79717403885434 4.48564450426355 4.28518843906567 6.06906648976744 4.29886083539312 2.59979625578436 3.79696852063491 4.03287503074016 6.10725895705497 5.51904414819448 4.34543224028063 3.93753240572299 4.12359384027158 6.26898890395418 4.35943019608191 4.97359512008822 4.54670517287729 4.33172291751663 5.23920422721819 5.64741305260546 4.74758252348221 5.21759429852952 4.53972037080022 6.01756001314355 4.05092012482805 4.76279427535456 4.25384370576776 4.89520472779092 6.34363356471581 4.46757164071695 5.00097248913964 5.09034719469054 4.20574069759034 6.17255016854217 3.97533224127357 4.36047435717245 5.30587876897452 4.07195498164782 5.88268721513744 4.61487206509232 4.48774301984709 4.54561795001928 3.44261754966494 6.13886970504922 4.61952493701222 4.66778897181716 4.64818414840998 4.4402791381702 6.21811198790973 4.5319613046056 4.82985638211964 4.4815661410886 3.89507257419452 6.81657466787349 4.37247952724657 5.04169860347508 4.61601645043879 3.19302232415317 6.00860045162976 4.46689229375743 3.89899984455183 5.37359728751047 5.82249562628382 4.98115214710435 4.7997480644467 4.33456765593917 5.14629291113536 4.5058606887965 6.03906305675476 4.53432519815067 4.56001074811085 4.33908116508318 3.63664094407163 5.88277510749773 3.97834542545251 5.41982566932747 3.32869152579516 3.71267284781924 5.73611806606809 3.89736573842457 4.33798600542593 4.51988649858553 3.63807990455992 4.2795179605863 5.91261716183832 5.39203790835673 4.5342793392715 4.85977035884198 5.10319471356024 5.19854084619203 3.96484414607952 3.56431211964338 3.76236799639634 4.17496867243639 5.48816472456537 4.30427724801881 4.53173998218309 5.35180591973225 4.16685226062729 6.80006742867508 2.59979625578436 4.52165364896855 4.544017298905 3.72925921589969 5.26575659031181 4.7049367434093 4.71734809235361 4.53043066048127 3.53428471141661 5.7660401630188 5.26404171552699 4.63549064566177 5.38975010934899 5.4350895084049 5.99657459083671 3.96499107920503 5.09303860419685 4.74541587305235 4.76246493806515 6.23126709633828 4.68442931541219 4.64595945874395 4.24743367010746 4.01568486327031 5.9240206168601 4.84025957589904 4.72169520376248 5.167601512024 4.22716980267364 6.29334639503093 4.66557949285105 5.11026052641822 4.46510250237792 4.30135395449846 6.5637796048679 4.83804802287571 4.73713709122796 5.38754430790434 4.01457748751644 5.82990373166376 5.24868445551247 4.47100481922149 4.66843092139502 4.29339578097922 6.35401024989612 4.73598754654691 4.65539176454552 4.45481154380701 4.10046203179392 6.40679845998635 4.70474040605106 5.50071598559693 4.93065241664023 4.7626906115746 5.91727917655038 4.92903873033588 4.83960750588937 5.2481929435573 4.01271743828352 4.94107681681425 4.53503081876701 4.4534986438097 3.91040234522286 4.36507479805421 6.19714962798221 4.52643479859676 4.58946500472288 4.85077587495327 3.83773340086992 5.5914335076938 4.7075373174466 4.69252977600355 5.14244390043512 3.98727565610286 5.80160937676303 4.99978787056606 4.44794905276929 4.84748300838016 4.4586766100394 4.37950673495693 4.91138766185164 4.2216315905973 5.01038736066139 5.34019007433008 4.15106243593162 5.37382576425571 5.43846308275631 4.4770429550843 4.56568671544127 4.56337815193659 5.55146906259354 4.23515348862007 4.4301538204506 5.15334595748281 4.05382240138403 5.4130435930588 3.98980219585066 4.73245795472037 4.13699349435205 3.60066604531036 5.10669203883028 4.80882801883897 4.14425836919207 4.37581940850558 4.26461744519473 5.08362443367456 3.90895219533522 4.0420947930927 4.74067594114406 3.44951294888695 5.07819381524618 4.6937137505938 4.38670909921362 4.71282695880108 5.96645113865303 5.66283132844174 4.6289682227273 5.02619995299759 4.75126445469023 4.08572846250385 5.84222783923374 4.83472115085212 4.85356280383392 4.9003439111039 4.79470880971424 5.67928296288806 5.14475404896656 4.79512871454804 4.45659818115774 4.67145876055018 5.90025415751688 2.59979625578436 4.73185941640041 4.39851002967492 4.17062691219708 4.65453403509598 4.55583090558644 5.81486947267094 4.79663516705725 4.5351836467228 3.97030664993167 5.99159582542454 4.08737162413942 4.00777204911899 2.59979625578436 6.32895880921665 5.09459003015153 4.86512214943808 3.64182534636077 3.35469425889052 2.59979625578436 5.71916267388536 4.40711821045092 4.15904493162123 3.84534066932346 6.542914360379 4.78377345945379 4.60752361185706 4.28027149165469 4.03974821756537 5.18483120213463 4.03378337133462 4.30256097372894 4.16738558722316 4.098100321408 5.21891182667878 4.46914565595974 4.80997415150671 4.85033158652943 4.3460608183231 4.74028021996616 2.59979625578436 3.3686302546408 3.74192460119621 3.73504840707269 5.18061864627522 5.16451610894685 4.14910926872599 4.50477409244004 4.53186934101901 3.44901952329009 5.35705666771393 4.97105343269198 4.25361883661525 4.12953993110064 4.19566899204502 4.57587052809233 4.17090098132727 4.73469220315642 4.77940007649302 4.32451852776112 5.62737105114785 3.60435513579683 4.74120872408866 4.34305048996061 3.77818253122674 5.70402293559459 4.78645600984434 4.53172016949259 4.44264531622541 2.59979625578436 6.30778869136741 5.43284111539091 5.08620834890903 2.59979625578436 4.09549389941145 5.99993336832233 4.32082125737398 4.90846483607219 5.00797066619034 4.8117922955889 6.2528597982738 4.22928374657921 3.83285326825137 4.45959692427382 4.23622795064163 5.16353977805653 4.49134962088472 4.66982478017176 4.7752217903087 4.17443433286362 6.47383452138455 4.47728334285542 4.5270144625423 4.4541781631331 4.84611828776606 6.02044480216831 4.53595357022013 5.17672287544096 4.17411951197992 4.80430730884776 5.44073392786822 4.96559381092626 4.87471527282959 3.34205936974101 3.64146810251771 4.97875319061704 5.02816970590361 5.1726818085254 4.85803541719254 4.29670670668745 6.00661295059033 4.30213756616131 4.88353552897041 3.68674262044617 3.37561084007314 5.62895353948967 4.01195497471665 5.61088024143791 3.88894099533287 4.28845683756932 5.50303489183436 4.47014841676651 4.52402397586088 4.49121064882361 3.79715836338657 6.25998913919613 4.72377909511632 4.19526361165132 3.92702060530145 4.0763993604706 4.59639487173828 4.31725692131951 4.55752987660509 4.38907894129213 4.23461907780731 5.98497410838523 4.19753653851908 3.95921223267601 4.79723269235506 4.9278689726653 4.33328489319885
Manes.06G081700.v6.1 3.53645259620206 2.59979625578436 2.59979625578436 3.33882252641644 2.59979625578436 4.02067279250175 2.59979625578436 3.32387150818726 2.59979625578436 2.59979625578436 4.16117226582814 3.96382649663075 4.23839587352944 4.22337503517072 3.01339967241467 2.59979625578436 3.51852869536645 5.05673170833259 3.27626599380655 2.59979625578436 3.93330581446344 4.45498256522445 3.34744421400159 2.59979625578436 2.59979625578436 3.29982034827609 2.59979625578436 3.64013835869225 2.59979625578436 2.59979625578436 3.76602521169168 4.21744849955037 3.40635991829517 3.61722718869772 2.59979625578436 3.84165578906164 2.59979625578436 3.64923550830888 3.74501690071293 2.59979625578436 3.23201493111793 3.58930414174586 3.42762445997438 2.59979625578436 2.59979625578436 2.59979625578436 3.36040517360207 3.69207523487385 2.59979625578436 2.59979625578436 3.11136424535262 3.40243768725699 3.1269057721942 3.06059267461742 2.59979625578436 3.55678748547211 2.59979625578436 3.11439241586576 3.24813913044745 2.59979625578436 2.59979625578436 3.13655648183482 2.59979625578436 2.59979625578436 3.15500955286225 2.59979625578436 3.16805095130771 3.61176125378992 2.59979625578436 2.59979625578436 3.20611898545288 3.72475429453237 3.65679556095408 2.59979625578436 2.59979625578436 3.56363431401342 4.55323243558119 3.61315024367804 3.77811259546182 2.59979625578436 3.90518066552621 3.83640379821994 3.96671037979723 3.31900261704314 2.59979625578436 3.4779161570464 3.38070984509346 3.9389760881058 3.32102698974581 3.03309729085306 3.24973940342139 2.59979625578436 3.11194123837751 2.59979625578436 5.6713578930303 3.17011221737183 2.59979625578436 4.05942692299561 2.59979625578436 3.35353493771494 2.59979625578436 3.10849398345359 3.90879471249442 3.54365946573046 2.59979625578436 2.59979625578436 3.06791173847519 3.97139951350582 3.60369213990576 3.12799011821841 2.59979625578436 3.70923438673871 5.35736553467232 3.75675057185501 2.59979625578436 2.59979625578436 3.86679715163419 3.097772256188 4.06807985226513 3.42147577135509 2.59979625578436 3.65991993406786 3.45460970656978 3.79545278377254 2.59979625578436 2.59979625578436 5.0917252445169 4.43440440610159 2.59979625578436 2.59979625578436 2.59979625578436 2.59979625578436 3.61472060837542 3.56505178574322 4.23550654235681 2.59979625578436 2.59979625578436 4.36395456977637 4.47866081912349 2.59979625578436 2.59979625578436 3.41213166059614 4.48513442123628 3.21244460660398 2.59979625578436 2.59979625578436 2.59979625578436 4.50488282381515 3.73410293698977 2.59979625578436 2.59979625578436 3.17781093920006 3.69025959574211 3.30425500275403 3.4189762416518 3.07194257290571 3.3572885702161 4.03199230401146 3.82545553009634 3.48059009761494 3.58357647506077 2.59979625578436 4.05927205708273 3.07587858392687 2.59979625578436 2.59979625578436 2.59979625578436 4.17306915473461 2.59979625578436 3.47527778647275 2.59979625578436 2.59979625578436 4.1919235120302 3.62050145251511 3.47017978033751 3.25431612115486 2.59979625578436 4.00461700166348 3.6727640892179 2.59979625578436 2.59979625578436 3.04244381450743 4.40541323285432 3.75515036559929 3.01860929541114 2.59979625578436 2.59979625578436 4.48210578859084 3.14070663490831 3.45746685869567 2.59979625578436 3.46486109286453 3.24239127858813 3.47346663669662 3.39642989941761 2.59979625578436 2.59979625578436 3.35732401866502 3.72991322685409 3.18271528704513 3.30082812140204 2.59979625578436 3.39679534912207 3.36958725084717 3.83335999253602 2.59979625578436 2.59979625578436 3.22829425332205 3.53544658893668 3.20579552351965 3.90388365739631 2.59979625578436 2.59979625578436 4.63773418820812 3.83666295095041 2.59979625578436 3.10108304697002 3.1364641154621 2.59979625578436 4.61249334928777 3.3496085626079 2.59979625578436 3.15782640238907 3.92115063075171 3.53258534326127 3.39145816204378 2.59979625578436 2.59979625578436 2.59979625578436 3.95041422900788 2.59979625578436 3.06852274975295 2.59979625578436 3.56420162476325 3.77982693465879 2.59979625578436 3.24513221549303 3.43823763246653 3.19240955863012 3.37329820666967 2.59979625578436 3.1852947067468 3.40715241739593 3.26876126171489 3.43807603486059 3.13246240288098 3.72219487660684 2.59979625578436 4.10097326528445 3.06159220116022 2.59979625578436 2.59979625578436 2.59979625578436 2.59979625578436 3.01582169102262 2.59979625578436 2.59979625578436 3.42553268245098 3.36707522615221 2.59979625578436 2.59979625578436 2.59979625578436 3.19556340470997 2.59979625578436 3.54517870254472 3.11512830171232 2.59979625578436 3.72609391070597 2.59979625578436 3.64450280832904 3.04165461401528 2.59979625578436 2.59979625578436 3.33483351561316 3.06864531641847 2.59979625578436 2.59979625578436 2.59979625578436 4.57681878214073 3.76883990120799 3.30262129821875 3.13480110438984 3.57019064334041 2.59979625578436 3.17647007763899 3.53813333396401 4.08487932790163 2.59979625578436 3.10157727781174 3.90049795760024 3.58767727469021 2.59979625578436 2.59979625578436 2.59979625578436 4.04680647161203 3.35223927418133 2.59979625578436 2.59979625578436 4.18763574682705 3.09900823605374 3.38877233985551 3.3438924755943 2.59979625578436 2.59979625578436 2.59979625578436 3.79469870865205 2.59979625578436 3.17618018401525 3.47556618872314 3.67305830484125 2.59979625578436 4.0938614220217 3.19774625800259 3.61588927876974 2.59979625578436 2.59979625578436 3.4222802704751 3.45416095825858 4.13133160168577 5.08973797242198 4.2969138470963 2.59979625578436 2.59979625578436 4.80536961223017 4.08975469002555 3.63957982449181 3.57079195732032 2.59979625578436 3.44479857084641 3.39636825993239 3.69894092230814 3.90365105384459 2.59979625578436 2.59979625578436 4.41017295838872 3.36253590573726 3.41370218434961 2.59979625578436 3.35678698172305 3.86976790507812 3.6664459749372 2.59979625578436 2.59979625578436 2.59979625578436 3.85008500517609 3.99113722792646 3.57861008867875 2.59979625578436 3.76349752466115 3.06601140229909 3.52181474650389 2.59979625578436 2.59979625578436 3.20704156102309 3.97233686017103 3.55880419163474 3.53785864499071 3.06075262526231 3.15022104454705 4.02181314734147 3.17372833296139 2.59979625578436 2.59979625578436 3.19836810956745 3.55299247203008 4.06907842763578 2.59979625578436 2.59979625578436 3.81873675862864 3.93380540512647 4.2009606150162 2.59979625578436 2.59979625578436 2.59979625578436 3.88662622344819 5.5865377094737 3.78903737411006 2.59979625578436 2.59979625578436 3.44977478267563 3.14481839600152 3.27254675750307 5.28463572456551 2.59979625578436 3.44525548215947 4.60038982226484 4.22145159702949 3.33065454872683 3.26768129077464 2.59979625578436 2.59979625578436 2.59979625578436 3.21112129012012 4.03287503074016 2.59979625578436 2.59979625578436 3.86946318941852 3.33282874095462 2.59979625578436 3.52286694781948 5.96580146657226 3.37221118168512 3.94880500380553 3.69848075669755 3.39758033565916 5.13667113214747 4.28079282277433 2.59979625578436 2.59979625578436 3.36487301352577 3.90786300452943 3.97047115582038 2.59979625578436 3.5865668184866 3.25899884065111 3.45372448926146 2.59979625578436 2.59979625578436 2.59979625578436 3.72285975990381 4.15224025729538 3.82957126107681 3.39541109862574 3.43006726886568 3.23323260867859 3.50203005288194 2.59979625578436 4.22451432056612 2.59979625578436 3.32153583160461 2.59979625578436 3.3699188977181 3.26470865579439 2.59979625578436 2.59979625578436 3.96164077342337 4.08801373423075 2.59979625578436 2.59979625578436 2.59979625578436 3.30569620533089 3.39871373980224 3.78709556924625 3.43303792983199 2.59979625578436 2.59979625578436 2.59979625578436 3.63202778143493 2.59979625578436 2.59979625578436 3.41089451088101 3.41241579629101 3.47810055175345 2.59979625578436 3.35371734162331 2.59979625578436 3.12551148095829 3.02191542271198 2.59979625578436 3.19755199553219 3.35631907845476 2.59979625578436 3.32869152579516 3.10730057077166 2.59979625578436 3.43661259381833 3.60301848506402 3.1133240832199 3.07210468251341 2.59979625578436 3.44069989855465 3.86698645270284 3.42171456697574 2.59979625578436 3.15134302408755 3.56963630029071 4.62409619757474 4.43805265115603 3.23307136903005 2.59979625578436 4.2545605801383 3.23299208811065 3.13368629208698 2.59979625578436 2.59979625578436 3.41604772664298 2.59979625578436 3.48788424575146 4.02261877200762 2.59979625578436 3.1553627006671 3.88319342047443 3.05152976655718 3.13327665589051 3.36713490980945 4.40103207344144 4.08277547635013 3.14868655853493 2.59979625578436 2.59979625578436 3.83901951323155 4.71785409963733 4.17376676937537 4.11308864338442 2.59979625578436 3.54267748060448 3.78036332938571 3.10694865309437 2.59979625578436 2.59979625578436 3.83050492617519 4.60730768878261 4.47316518579083 2.59979625578436 3.13899408145671 3.78867056354692 3.04736748769776 3.29214780067696 2.59979625578436 2.59979625578436 3.67724799383265 3.51765059569321 3.35646095424594 3.43933261008128 2.59979625578436 3.70096640207623 3.69007444965449 4.05329417846946 2.59979625578436 2.59979625578436 4.53354132092935 5.10621168726121 4.52253418722462 3.67600796720758 2.59979625578436 4.09154230320106 3.33689537073237 2.59979625578436 3.91977688023099 2.59979625578436 3.67036819177417 4.06074005892778 3.33697494199146 3.14192697751166 3.04131369721671 3.41331573344294 3.32869148150303 2.59979625578436 2.59979625578436 2.59979625578436 2.59979625578436 4.00896060634066 3.91434876463301 3.78430470117815 2.59979625578436 3.11591032459858 5.80823446214128 3.836732430619 3.63105841186316 2.59979625578436 3.21960951687133 3.51499110119768 3.17161461745536 3.53847686764951 2.59979625578436 3.19473572649359 3.7769285957467 3.72313740150032 3.40372521807497 3.45055086810467 2.59979625578436 2.59979625578436 2.59979625578436 3.69810982247138 2.59979625578436 3.45229135332417 3.53996910997867 2.59979625578436 2.59979625578436 3.36586943173339 2.59979625578436 2.59979625578436 2.59979625578436 2.59979625578436 2.59979625578436 2.59979625578436 2.59979625578436 2.59979625578436 3.22990884353066 3.76352785207796 3.25879465846468 2.59979625578436 4.29284418572277 4.19743568805772 2.59979625578436 2.59979625578436 2.59979625578436 4.50086420101769 3.74953314786708 3.3217847703779 3.54285352533004 3.45273288614406 2.59979625578436 3.21175968271509 3.37588687910859 2.59979625578436 3.23035530106182 4.39187388641698 4.16393631956526 3.67953587081363 2.59979625578436 3.23836589690278 3.89295669596377 3.77381104378575 3.22347444536885 2.59979625578436 2.59979625578436 2.59979625578436 3.51685704885919 2.59979625578436 2.59979625578436 3.17254904508025 2.59979625578436 3.22310506880101 2.59979625578436 2.59979625578436 3.30409561387671 2.59979625578436 3.41956127694051 3.24925207574573 2.59979625578436 2.59979625578436 2.59979625578436 2.59979625578436 3.34444953840647 3.136598296543 2.59979625578436 4.16450093566616 2.59979625578436 3.52837646954406 2.59979625578436 2.59979625578436 3.46270972026923 2.59979625578436 3.51255789156111 2.59979625578436 2.59979625578436 3.63376597254571 2.59979625578436 2.59979625578436 2.59979625578436 3.70421691680118 3.52788263827347 3.34233340375088 4.03174950304514 2.59979625578436 2.59979625578436 2.59979625578436 3.53608592051933 2.59979625578436 2.59979625578436 3.15183655154252 4.46021666234516 3.72035308678538 3.01607379670363 2.59979625578436 2.59979625578436 3.90866235679493 4.02838372931525 3.67866937846358 3.6450638254242 3.51541122184949 3.75271796694547 3.99217995109767 3.62252958116509 3.57880576305393 3.08638207118581 3.11870604035815 2.59979625578436 3.01265836496538 3.37964665561139 2.59979625578436 4.17812568688727 4.01350712642345 3.02276451142146 2.59979625578436 2.59979625578436 3.23817512837546 2.59979625578436 3.76430622490982 2.59979625578436 2.59979625578436 3.2568317893317 3.85064831246621 2.59979625578436 3.48505988337832 2.59979625578436 2.59979625578436 2.59979625578436 3.48455101835497 3.50657944241829 2.59979625578436 3.97868723121641 3.56630584808651 3.69911873260326 2.59979625578436 2.59979625578436 3.89949653170754 5.08329956487755 3.79239235682791 3.95303294201769 2.59979625578436 3.13594984025197 3.66422052447981 3.06746869606695 3.62398612600803 3.57146495650175 2.59979625578436 4.48013067660917 3.38629528969851 2.59979625578436 2.59979625578436 3.58508707760162 3.20476569301684 2.59979625578436 2.59979625578436 3.45040100491848 3.56654590433154 2.59979625578436 4.18665828284468 2.59979625578436 4.01173626267249 3.6545474172736 2.59979625578436 2.59979625578436 3.4309770644687 2.59979625578436 3.21916247304854 3.85361288664694 3.76316945312276 2.59979625578436 2.59979625578436 3.97181638228956 3.14365100473681 3.06320104111917 2.59979625578436 2.59979625578436 3.44583545555997 3.81273639985045 3.33821626897538 3.53635640865754 2.59979625578436 2.59979625578436 4.25652890734218 3.64298409173955 3.65652674798494 2.59979625578436 3.50472204862562
Manes.06G081800.v6.1 3.14683983215409 2.59979625578436 3.45191887297824 4.38794224610239 4.61505889098338 5.43051217380212 5.34487974802746 4.15893494855481 4.78737119458946 3.263295019147 4.94409916563948 4.72742691796325 4.36605455922773 3.44305187794855 5.67341514617392 5.08880577725332 5.49863983954055 4.84057715139863 4.75779598611784 2.59979625578436 5.65258655098256 5.19536954165648 4.34360473173666 4.81204565198095 3.99369625342319 5.03723622187339 6.01971993555533 4.14820518392652 4.93101234886905 3.95820998154749 3.76602521169168 5.32896474644234 4.59805523480591 3.89658382523521 3.14570398518928 6.25923476150615 6.4441616690452 3.46275402627941 4.74708467133602 4.93821106905452 3.67832315661216 6.21906326896297 4.36431903329253 5.84449422187467 2.59979625578436 5.1104747860921 5.72281373156177 3.92288365329397 4.87512874633661 5.74845430195008 4.40405180009568 5.371502649659 4.19364833639163 4.94920075014562 4.11639527973144 6.31186172359965 5.67112296186989 5.32361677732746 5.64340116853673 5.40115038323854 3.25634658216568 5.60641993402108 4.20504956737304 2.59979625578436 2.59979625578436 3.98944661928918 4.51758399138999 4.20269073273279 4.02336069450757 3.66434419373759 4.56109185446289 5.30140182293844 3.7753725235791 4.68113159220027 4.96354976747314 5.00160310992276 6.28285672306284 3.50975638980862 5.68075166474503 4.07320987282206 4.7968654299255 6.2161722329627 3.85486015733762 4.65999582256521 2.59979625578436 5.44980917479629 5.41990507908542 4.12958273516361 4.51686458404098 4.20084564656664 4.43904601445821 5.52016016370752 4.56663506073083 4.53644167317166 2.59979625578436 5.1722369488029 3.00717831127145 4.83267647019093 3.20664689713645 5.42165030730047 4.63358269260318 4.06943459121527 4.69895455014644 3.98692490422825 2.59979625578436 4.93845115761782 4.88518337185476 4.95964412770098 3.18709662403514 3.86035663684186 5.31186810484346 3.39370563949478 4.52547892003348 3.27950361820524 2.59979625578436 4.40903198082104 6.08887877864107 5.9161959716089 4.47209484477938 5.85681285394673 4.66634740123107 4.42919842172237 5.48876602091107 2.59979625578436 5.69055906426829 4.25985682996248 4.56989291873397 5.81403001983611 2.59979625578436 5.57737367612962 3.19609879642221 5.95393637747278 4.52557005260364 4.15422743256585 5.42753588131463 4.39505529182034 3.8399998178964 4.97542511929631 4.42234178005882 4.12443202986697 5.8163297721305 4.51402825218282 4.56939882112423 4.04994845422473 4.06185090899447 3.29604671878417 4.05014881283576 5.07029464366942 3.89920949385435 5.63881424190592 3.18241641221583 4.33364362287116 5.64037922137339 4.47692059320431 4.56175461082828 4.42998796464657 5.5355977418332 5.43087672656366 4.39163886657456 4.62144060856605 4.82826932289707 3.47171591016966 5.07994328033862 3.90727234123115 4.14025228082693 3.84272398019811 3.45050421449097 4.84489338257216 6.05100434830062 4.34245559223339 4.07750243074957 4.42147475373253 4.97086495229536 4.57708880721616 4.06634739847031 4.19961073988961 3.56545094105894 5.32035627374862 3.85850709734438 2.59979625578436 3.40966077442767 5.73938282119386 5.29544241237297 4.78924039677762 4.85084119022454 4.40474000062571 3.39857787496319 4.7427813700884 3.52618023350629 4.42233986443056 3.57423272988652 3.46486109286453 5.385844238342 5.75064863109646 4.62427125202372 4.27978030822178 4.02056897409836 6.01274302996807 6.46631405943344 5.42180723438957 4.61417726802728 3.61403047043039 6.91804109546092 7.27642694804511 6.30650810449722 4.6183327512692 5.3496249149693 5.64264988512079 5.88332876176266 4.66253886756947 5.80697668319623 6.23078007267163 8.22434060184272 5.75981323979635 4.86867412718494 4.67009178629841 4.47928653387605 6.43248458825878 5.97145614305537 4.73977039450981 4.8285645784949 3.4196932705789 6.41206241787989 6.09840539232157 5.46226591293905 4.68173886695089 4.91876954241526 7.5710131743311 5.41775509638884 5.04355420462599 4.85205296830482 5.09979400295268 7.08812086225844 5.2965119750578 5.13268489380391 5.41191181109652 4.47143794335781 6.37985514851089 5.03503884438223 5.55572653471674 5.20560931798438 3.74827886475334 7.02293394631017 5.26182889068302 4.89900250978636 4.87064422565782 4.65128103262935 5.57785434666009 4.82648200123543 4.39407230623207 4.35785596916688 2.59979625578436 5.574069169457 5.20901244121099 4.23252414056923 4.58272928076518 2.59979625578436 4.86952805884877 5.45153961495626 4.93187186810799 5.59813749916047 4.70986545303189 6.24028896389449 6.12735455946671 4.82590659210428 4.67456566997683 5.4564752440966 6.76739924570268 6.47897993920923 4.73786676348259 5.22907158013133 3.57449242583284 5.74681785605351 6.9864047166471 3.80993039160671 5.00031800980878 4.58173403299918 6.23259248789457 6.64811669210088 5.85102122407298 4.36546154516012 6.17651581445408 4.90101093711207 5.25627876109065 5.94451333775751 3.33163621273224 6.01183455238239 6.04818010330208 5.18177768728414 6.47232238117107 3.97201167367955 5.92820774276792 4.43754659059162 4.89511281397305 6.2527708688639 4.51649108850624 5.47575413484643 5.13195418360883 5.4164699911531 5.67217227463812 4.71207568675499 4.19900678068076 2.59979625578436 5.0474424414885 6.42848870259058 5.09410946156782 6.61588107857157 4.83204856257917 4.93058410737758 6.13825640492334 6.23726088674149 7.48263632107804 4.60568178961854 5.17693056171302 6.48462285132765 4.0657157493819 6.19694577855313 4.63656481276959 5.81914841887545 6.31706342040517 4.89189308842884 4.57522959498697 3.86220897474037 4.46989062598209 5.86035540340179 4.04155669177 4.34287252424225 3.56398633747989 6.47152956422154 6.21295877688965 4.55346560060422 5.59840957929868 2.59979625578436 6.72397585028017 6.48692323459123 5.14422813122038 5.71052502428801 4.77073843978038 5.26645480957104 5.20502333596596 4.66758388707708 5.20192304598811 4.73518526244146 7.01489643682334 6.4795153319342 6.09009744108314 5.3555189273491 4.82396970402322 7.13858708401867 6.12324789225612 4.77787490200202 4.66737330342716 4.02977953118524 6.36674396513716 5.90211314412291 5.31033373787346 5.67874015771036 4.7543529279605 5.61131000327497 6.14704314632075 5.67984771474498 6.29731478696609 6.08800459293919 7.28405416198701 5.74674921883722 4.97764536929652 5.09152882421843 4.9838667527237 5.99745724956129 6.25825409008091 4.67606743283143 4.70477102645547 4.74635390810758 5.02917219881594 7.28655253676183 6.06944806271695 5.34901939209697 4.2003323745881 3.62790740949225 7.19130103715566 6.0979235450204 5.15795438432503 4.85283015604667 5.09401998787237 6.77627358913624 5.92048271502078 4.73796697708051 5.86736487372308 4.28518843906567 5.97904111686962 6.2944925537948 2.59979625578436 5.64557008585623 2.59979625578436 6.02957944879709 2.59979625578436 4.24374262320084 4.17688851940337 3.90352720459635 6.72093247426544 5.36211353364245 4.63714155026437 4.722536146903 3.24419192203211 5.97447915240054 6.51996429325329 4.92967051630423 5.30889258391402 5.42820949545199 5.47427941983539 5.38955505938301 5.68287921280143 3.49715164307647 4.83417084542351 8.08812299982107 6.03335785919563 5.40815165827049 6.23432643439995 5.72875593145387 7.14884588649578 6.13789156019732 4.14593057202499 6.20993994258505 5.01401394957266 5.33293815461231 5.53720500909398 4.92943201976182 4.76748813490197 3.77590844923635 4.28817144464823 5.62533489072423 4.25078605737588 5.84183026234633 4.51901510537562 5.28302172754956 6.57111611702651 4.48938754651966 5.55225484043812 4.29697783541083 4.72591415896259 6.43401093464238 6.62231078766122 5.80118050054946 4.45145817549436 4.97738423128662 6.79554273993597 4.28048370887181 5.41145371671579 2.59979625578436 3.90648910418807 5.11557923079511 4.16821875263883 4.46217938414752 2.59979625578436 7.01722342094024 6.11345519636076 4.3261604945858 6.34318570116446 4.10218398202523 5.31109988341001 5.77989898050171 5.37746177120419 4.66852174876893 3.59990066596305 5.15247382944506 6.92994879173496 4.94313683156339 4.71414030608141 3.81844012298296 3.84900702269191 5.05585149993751 5.42088932038659 3.93331934433811 4.59939355490004 4.52908099071498 4.39530463754551 5.44031509101996 3.56431211964338 5.04295082852692 3.538429025029 6.38858911385011 6.51133102986127 4.05590087440007 5.02374453134323 3.57333416158868 5.28848313834849 2.59979625578436 4.15048532608419 4.45625869774273 4.23004133134344 4.76303190113311 5.62731689197448 4.21177103240202 5.43065127074431 4.44987542433753 3.91210167410363 5.26404171552699 3.67887954623511 6.20830940403118 7.38875376600178 5.25178922024138 4.5364148985121 4.78157703927508 4.65985411664045 6.52273848465012 6.1784431044544 5.01996847623178 4.44562110360616 4.61872763093547 5.50136835669295 6.30043102099825 5.92809207726299 5.5894368105643 5.61659380974505 4.43001441737251 7.24067687484137 5.56137699782595 4.94751222054771 4.75713604400119 3.83579104032561 5.99909637608574 5.57669147691055 5.0008265237219 5.14428649408827 4.01457748751644 6.39167057841426 6.35930403762678 4.58341587536467 4.75424634558328 5.25540282853795 6.79922172995397 5.97712749907869 5.05156211910825 5.19912096340394 4.43969622920129 4.20044154510195 4.79603531522573 4.22065771998121 5.21888894677654 3.92205209737917 3.82719265264537 5.166294245806 4.44343943182173 5.17900314825546 4.86665826389569 5.99994474452818 6.47832892271659 5.35867992297121 5.13682949913527 4.84874495572291 6.73846290638703 6.76537836981539 5.48305265276334 4.55615936012455 3.83773340086992 4.23220898313424 5.7186383049481 4.92265990077277 4.8386309382834 3.65087979903062 4.97295528509431 5.71766432068798 4.18672927050987 5.95502156228449 5.34990344830078 4.75317243458748 5.39818150233133 4.83884336447394 4.67192630757043 4.69452491593867 4.49081769130175 4.42613087120468 4.74399541057762 4.4770429550843 4.03947831682694 5.08405778215169 4.92955875856661 3.8918414592231 4.2272967651153 5.15334595748281 4.58409321107861 5.92959331855107 5.32443044694777 3.66297563908253 4.20524691174011 4.09207339606857 4.20033254357196 4.50170208308714 3.96812888020784 5.08479142381335 3.88623625463831 5.43603737380098 4.7432652710949 4.7668738664419 4.29067906117622 4.75465488255646 5.41060829335181 5.20658123861782 4.18775749464987 4.15474639527272 6.99140224626764 5.30566934744522 5.23644899067029 4.34172522736978 3.54482528760931 3.77000473532773 5.87183677867943 5.48980397436196 5.30224459221087 4.094863701899 5.09465153705983 4.72391116086682 6.44594923391705 4.85963445404542 4.92975949871779 4.9095590167807 5.98006290497147 2.59979625578436 4.01669652360268 5.87320938941392 5.08862668919055 4.53101924594059 4.40521199775624 4.8706675746519 4.96996012660828 4.28025371874054 3.58640791717732 2.59979625578436 3.41956127694051 4.75515218750878 4.98574003949392 6.25832832130564 6.36319975003986 4.34224614760856 4.20011875794382 4.06331070046321 7.93079727351541 6.1402798556415 5.45147283072295 3.6661895749198 3.40187214262271 5.09511601914233 5.97556945530658 3.68431037628401 4.52820330210234 3.85889996254991 3.99482307145611 5.43381494416031 4.11133455544258 4.83743844202498 4.098100321408 4.52070971416603 5.51483230209356 4.2662781924963 4.85033158652943 3.51194589800682 4.08289655961963 2.59979625578436 3.53608592051933 6.30176147374948 3.48793206455015 5.72128814062563 6.1164772077647 6.07901312543343 4.812253661766 4.04129764844827 3.29644996195684 4.69876094172759 5.70720941670903 4.68879891237495 4.04888508924004 5.02024472534052 3.75271796694547 3.60270343651545 4.45145019211425 4.51358512541505 3.08638207118581 5.08888765429314 6.04509784675557 4.03372075892619 5.73265893011753 5.36283562179524 4.74245609954318 5.95292539046746 5.55547421344439 3.36381581629909 2.59979625578436 6.60588983659084 5.43284111539091 4.77930566186089 4.79587404593374 4.32805578955518 4.77679392947842 6.52718019104816 5.4706029818981 5.27234427336136 5.04793995436607 6.57939061583 6.01492437404348 4.55443210104046 5.12912689655209 4.78207762391824 4.36291002504724 5.35321338313678 4.96635956698282 5.17013404944019 4.6326834532415 5.359145462439 6.09534831992178 6.03165586314055 5.27458219587726 6.4421000621881 6.35701471604697 6.01099354252307 5.32646117593876 5.48387173979568 5.0824571991209 3.68182989929518 6.37020952856766 5.70168955993144 4.66919954572715 3.53538582533427 5.97669402591426 7.20046830247274 4.24175702933032 6.08383584873083 6.27507699482968 6.34636495560306 6.66055900148211 4.60847679098817 4.94333254599059 4.18456146236112 6.18160619968118 5.9091291639192 2.59979625578436 5.03206922842288 4.35013301017844 6.27525539241279 5.91302986302674 4.777410855071 5.13242162102499 2.59979625578436 6.44843984051297 6.23401068526835 4.35174498044401 4.19994745043866 3.6656788033668 6.14884222870602 5.52255410292463 4.81405465532834 5.33324493381767 5.01007045328116 5.77857475945211 6.38660386452178 2.59979625578436 4.25053640556526 4.77066814288127 4.76561159759443
Manes.06G081900.v6.1 2.59979625578436 2.59979625578436 2.59979625578436 2.59979625578436 2.59979625578436 2.59979625578436 2.59979625578436 2.59979625578436 2.59979625578436 2.59979625578436 2.59979625578436 2.59979625578436 2.59979625578436 2.59979625578436 2.59979625578436 2.59979625578436 2.59979625578436 2.59979625578436 2.59979625578436 2.59979625578436 2.59979625578436 2.59979625578436 2.59979625578436 2.59979625578436 2.59979625578436 2.59979625578436 2.59979625578436 2.59979625578436 2.59979625578436 2.59979625578436 2.59979625578436 2.59979625578436 2.59979625578436 2.59979625578436 2.59979625578436 2.59979625578436 2.59979625578436 2.59979625578436 2.59979625578436 2.59979625578436 2.59979625578436 2.59979625578436 2.59979625578436 2.59979625578436 2.59979625578436 2.59979625578436 2.59979625578436 2.59979625578436 2.59979625578436 2.59979625578436 2.59979625578436 2.59979625578436 2.59979625578436 2.59979625578436 2.59979625578436 2.59979625578436 2.59979625578436 2.59979625578436 2.59979625578436 2.59979625578436 2.59979625578436 2.59979625578436 2.59979625578436 2.59979625578436 2.59979625578436 2.59979625578436 2.59979625578436 2.59979625578436 2.59979625578436 2.59979625578436 2.59979625578436 2.59979625578436 2.59979625578436 2.59979625578436 2.59979625578436 2.59979625578436 2.59979625578436 2.59979625578436 2.59979625578436 2.59979625578436 2.59979625578436 2.59979625578436 2.59979625578436 2.59979625578436 2.59979625578436 2.59979625578436 2.59979625578436 2.59979625578436 2.59979625578436 2.59979625578436 2.59979625578436 2.59979625578436 2.59979625578436 2.59979625578436 2.59979625578436 2.59979625578436 2.59979625578436 2.59979625578436 2.59979625578436 2.59979625578436 2.59979625578436 2.59979625578436 2.59979625578436 2.59979625578436 2.59979625578436 2.59979625578436 2.59979625578436 2.59979625578436 2.59979625578436 2.59979625578436 2.59979625578436 2.59979625578436 2.59979625578436 2.59979625578436 2.59979625578436 2.59979625578436 2.59979625578436 2.59979625578436 2.59979625578436 2.59979625578436 2.59979625578436 2.59979625578436 2.59979625578436 2.59979625578436 2.59979625578436 2.59979625578436 2.59979625578436 2.59979625578436 2.59979625578436 2.59979625578436 2.59979625578436 2.59979625578436 2.59979625578436 2.59979625578436 2.59979625578436 2.59979625578436 2.59979625578436 2.59979625578436 2.59979625578436 2.59979625578436 2.59979625578436 2.59979625578436 2.59979625578436 2.59979625578436 2.59979625578436 2.59979625578436 2.59979625578436 2.59979625578436 2.59979625578436 2.59979625578436 2.59979625578436 2.59979625578436 2.59979625578436 2.59979625578436 2.59979625578436 2.59979625578436 2.59979625578436 2.59979625578436 2.59979625578436 2.59979625578436 2.59979625578436 2.59979625578436 2.59979625578436 2.59979625578436 2.59979625578436 2.59979625578436 2.59979625578436 2.59979625578436 2.59979625578436 2.59979625578436 2.59979625578436 2.59979625578436 2.59979625578436 2.59979625578436 2.59979625578436 2.59979625578436 2.59979625578436 2.59979625578436 2.59979625578436 2.59979625578436 2.59979625578436 2.59979625578436 2.59979625578436 2.59979625578436 2.59979625578436 2.59979625578436 2.59979625578436 2.59979625578436 2.59979625578436 2.59979625578436 2.59979625578436 2.59979625578436 2.59979625578436 2.59979625578436 2.59979625578436 2.59979625578436 2.59979625578436 2.59979625578436 2.59979625578436 2.59979625578436 2.59979625578436 2.59979625578436 2.59979625578436 2.59979625578436 2.59979625578436 2.59979625578436 2.59979625578436 2.59979625578436 2.59979625578436 2.59979625578436 2.59979625578436 2.59979625578436 2.59979625578436 2.59979625578436 2.59979625578436 2.59979625578436 2.59979625578436 2.59979625578436 2.59979625578436 3.20006221402401 2.59979625578436 2.59979625578436 2.59979625578436 2.59979625578436 2.59979625578436 2.59979625578436 2.59979625578436 2.59979625578436 2.59979625578436 2.59979625578436 2.59979625578436 2.59979625578436 2.59979625578436 2.59979625578436 2.59979625578436 2.59979625578436 2.59979625578436 2.59979625578436 2.59979625578436 3.37329820666967 2.59979625578436 2.59979625578436 2.59979625578436 2.59979625578436 2.59979625578436 2.59979625578436 2.59979625578436 2.59979625578436 2.59979625578436 2.59979625578436 2.59979625578436 2.59979625578436 2.59979625578436 2.59979625578436 3.18614183435273 2.59979625578436 2.59979625578436 2.59979625578436 2.59979625578436 3.17608306896042 2.59979625578436 2.59979625578436 2.59979625578436 2.59979625578436 2.59979625578436 2.59979625578436 2.59979625578436 2.59979625578436 2.59979625578436 2.59979625578436 2.59979625578436 2.59979625578436 2.59979625578436 2.59979625578436 2.59979625578436 2.59979625578436 2.59979625578436 2.59979625578436 2.59979625578436 2.59979625578436 3.09920040061693 2.59979625578436 2.59979625578436 2.59979625578436 2.59979625578436 2.59979625578436 2.59979625578436 2.59979625578436 2.59979625578436 2.59979625578436 2.59979625578436 2.59979625578436 2.59979625578436 2.59979625578436 2.59979625578436 3.03747957287136 2.59979625578436 2.59979625578436 2.59979625578436 2.59979625578436 2.59979625578436 2.59979625578436 2.59979625578436 2.59979625578436 2.59979625578436 2.59979625578436 2.59979625578436 2.59979625578436 2.59979625578436 2.59979625578436 2.59979625578436 2.59979625578436 2.59979625578436 2.59979625578436 2.59979625578436 3.05910626361496 2.59979625578436 2.59979625578436 2.59979625578436 2.59979625578436 2.59979625578436 2.59979625578436 2.59979625578436 2.59979625578436 2.59979625578436 3.07280994667388 2.59979625578436 2.59979625578436 2.59979625578436 2.59979625578436 2.59979625578436 2.59979625578436 2.59979625578436 2.59979625578436 2.59979625578436 2.59979625578436 2.59979625578436 2.59979625578436 2.59979625578436 2.59979625578436 2.59979625578436 2.59979625578436 2.59979625578436 2.59979625578436 2.59979625578436 2.59979625578436 2.59979625578436 2.59979625578436 2.59979625578436 2.59979625578436 2.59979625578436 2.59979625578436 2.59979625578436 2.59979625578436 2.59979625578436 2.59979625578436 2.59979625578436 2.59979625578436 2.59979625578436 2.59979625578436 2.59979625578436 2.59979625578436 2.59979625578436 2.59979625578436 2.59979625578436 3.0825107763154 2.59979625578436 2.59979625578436 2.59979625578436 2.59979625578436 2.59979625578436 2.59979625578436 2.59979625578436 2.59979625578436 2.59979625578436 2.59979625578436 2.59979625578436 2.59979625578436 2.59979625578436 2.59979625578436 2.59979625578436 2.59979625578436 2.59979625578436 2.59979625578436 2.59979625578436 2.59979625578436 2.59979625578436 2.59979625578436 2.59979625578436 2.59979625578436 2.59979625578436 2.59979625578436 2.59979625578436 2.59979625578436 2.59979625578436 2.59979625578436 2.59979625578436 2.59979625578436 2.59979625578436 2.59979625578436 2.59979625578436 2.59979625578436 2.59979625578436 2.59979625578436 2.59979625578436 2.59979625578436 2.59979625578436 2.59979625578436 2.59979625578436 2.59979625578436 2.59979625578436 2.59979625578436 2.59979625578436 2.59979625578436 2.59979625578436 2.59979625578436 2.59979625578436 2.59979625578436 2.59979625578436 2.59979625578436 2.59979625578436 2.98080741821271 2.59979625578436 2.59979625578436 2.59979625578436 2.59979625578436 2.59979625578436 2.59979625578436 2.59979625578436 2.59979625578436 2.59979625578436 2.59979625578436 2.59979625578436 2.59979625578436 2.59979625578436 2.59979625578436 2.59979625578436 2.59979625578436 2.59979625578436 2.59979625578436 2.59979625578436 2.59979625578436 2.59979625578436 2.59979625578436 2.59979625578436 2.59979625578436 2.59979625578436 2.59979625578436 2.59979625578436 2.59979625578436 2.59979625578436 2.59979625578436 2.59979625578436 2.59979625578436 2.59979625578436 2.59979625578436 2.59979625578436 2.59979625578436 2.59979625578436 2.59979625578436 2.59979625578436 2.59979625578436 2.59979625578436 2.59979625578436 2.59979625578436 2.59979625578436 2.59979625578436 2.59979625578436 2.59979625578436 2.59979625578436 2.59979625578436 2.59979625578436 2.59979625578436 2.59979625578436 2.59979625578436 2.59979625578436 2.59979625578436 2.59979625578436 2.59979625578436 2.59979625578436 2.59979625578436 2.59979625578436 2.59979625578436 2.59979625578436 2.59979625578436 2.59979625578436 2.59979625578436 2.59979625578436 2.59979625578436 2.59979625578436 2.59979625578436 2.59979625578436 2.59979625578436 2.59979625578436 2.59979625578436 2.59979625578436 2.59979625578436 2.59979625578436 2.59979625578436 2.59979625578436 2.59979625578436 2.59979625578436 2.59979625578436 2.59979625578436 2.59979625578436 2.59979625578436 2.59979625578436 2.59979625578436 2.59979625578436 2.59979625578436 2.59979625578436 2.59979625578436 3.11545540883735 2.59979625578436 2.59979625578436 2.59979625578436 2.59979625578436 2.59979625578436 2.59979625578436 2.59979625578436 2.59979625578436 2.59979625578436 2.59979625578436 2.59979625578436 2.59979625578436 2.59979625578436 2.59979625578436 2.59979625578436 2.59979625578436 2.59979625578436 2.59979625578436 2.59979625578436 2.59979625578436 2.59979625578436 2.59979625578436 2.59979625578436 2.59979625578436 2.59979625578436 2.59979625578436 2.59979625578436 2.59979625578436 2.59979625578436 2.59979625578436 2.59979625578436 2.59979625578436 2.59979625578436 2.59979625578436 2.59979625578436 2.59979625578436 2.59979625578436 2.59979625578436 2.59979625578436 2.59979625578436 2.59979625578436 2.59979625578436 2.59979625578436 2.59979625578436 2.59979625578436 2.59979625578436 2.59979625578436 2.59979625578436 2.59979625578436 2.59979625578436 2.59979625578436 2.59979625578436 2.59979625578436 2.59979625578436 2.59979625578436 2.59979625578436 2.59979625578436 2.59979625578436 2.59979625578436 2.59979625578436 2.59979625578436 2.59979625578436 2.59979625578436 2.59979625578436 2.59979625578436 2.59979625578436 2.59979625578436 2.59979625578436 2.59979625578436 2.59979625578436 2.59979625578436 2.59979625578436 2.59979625578436 2.59979625578436 2.59979625578436 2.59979625578436 2.59979625578436 2.59979625578436 2.59979625578436 2.59979625578436 2.59979625578436 2.59979625578436 2.59979625578436 2.59979625578436 2.59979625578436 2.59979625578436 2.59979625578436 2.59979625578436 2.59979625578436 2.59979625578436 2.59979625578436 2.59979625578436 2.59979625578436 2.59979625578436 2.59979625578436 3.11624245650931 2.59979625578436 2.59979625578436 2.59979625578436 2.59979625578436 2.59979625578436 2.59979625578436 2.59979625578436 2.59979625578436 2.59979625578436 2.59979625578436 2.59979625578436 2.59979625578436 2.59979625578436 2.59979625578436 2.59979625578436 2.59979625578436 2.59979625578436 2.59979625578436 2.59979625578436 2.59979625578436 2.59979625578436 2.59979625578436 2.59979625578436 2.59979625578436 2.59979625578436 2.59979625578436 2.59979625578436 2.59979625578436 2.59979625578436 2.59979625578436 2.59979625578436 2.59979625578436 2.59979625578436 2.59979625578436 2.59979625578436 2.59979625578436 2.59979625578436 2.59979625578436 2.59979625578436 2.59979625578436 2.59979625578436 2.59979625578436 2.59979625578436 2.59979625578436 2.59979625578436 2.59979625578436 2.59979625578436 2.59979625578436 2.59979625578436 2.59979625578436 2.59979625578436 2.59979625578436 2.59979625578436 2.59979625578436 2.59979625578436 2.59979625578436 2.59979625578436 2.59979625578436 2.59979625578436 2.59979625578436 2.59979625578436 2.59979625578436 2.59979625578436 2.59979625578436 2.59979625578436 2.59979625578436 2.59979625578436 2.59979625578436 2.59979625578436 2.59979625578436 2.59979625578436 2.59979625578436 2.59979625578436 2.59979625578436 2.59979625578436 2.59979625578436 2.59979625578436 2.59979625578436 2.59979625578436 2.59979625578436 2.59979625578436 2.59979625578436 2.59979625578436 2.59979625578436 2.59979625578436 2.59979625578436 2.59979625578436 2.59979625578436 2.59979625578436 2.59979625578436 2.59979625578436 2.59979625578436 2.59979625578436 2.59979625578436 2.59979625578436 2.59979625578436 2.59979625578436 2.59979625578436 2.59979625578436 2.59979625578436 2.59979625578436 2.59979625578436 2.59979625578436 2.59979625578436 2.59979625578436 2.59979625578436 2.59979625578436 2.59979625578436 2.59979625578436 2.59979625578436 2.59979625578436 2.59979625578436 2.59979625578436 2.59979625578436 2.59979625578436 2.59979625578436 2.59979625578436 2.59979625578436 2.59979625578436 2.59979625578436 2.59979625578436 2.59979625578436 2.59979625578436 2.59979625578436 2.59979625578436 2.59979625578436 2.59979625578436 2.59979625578436 2.59979625578436 2.59979625578436 2.59979625578436 2.59979625578436 2.59979625578436 2.59979625578436 2.59979625578436 2.59979625578436 2.59979625578436 2.59979625578436 2.59979625578436 2.59979625578436 2.59979625578436 2.59979625578436 2.59979625578436 2.59979625578436 2.59979625578436 2.59979625578436 2.59979625578436 2.59979625578436 2.59979625578436
Manes.06G082000.v6.1 2.59979625578436 2.59979625578436 2.59979625578436 2.59979625578436 2.59979625578436 2.59979625578436 2.59979625578436 2.59979625578436 2.59979625578436 2.59979625578436 2.59979625578436 2.59979625578436 2.59979625578436 2.59979625578436 2.59979625578436 2.59979625578436 2.59979625578436 2.59979625578436 2.59979625578436 2.59979625578436 2.59979625578436 2.59979625578436 2.59979625578436 2.59979625578436 2.59979625578436 2.59979625578436 2.59979625578436 2.59979625578436 2.59979625578436 2.59979625578436 2.59979625578436 2.59979625578436 2.59979625578436 2.59979625578436 2.59979625578436 2.59979625578436 2.59979625578436 2.59979625578436 2.59979625578436 2.59979625578436 2.59979625578436 2.59979625578436 2.59979625578436 2.59979625578436 2.59979625578436 2.59979625578436 2.59979625578436 2.59979625578436 2.59979625578436 2.59979625578436 2.59979625578436 2.59979625578436 2.59979625578436 2.59979625578436 2.59979625578436 2.59979625578436 2.59979625578436 2.59979625578436 2.59979625578436 2.59979625578436 2.59979625578436 2.59979625578436 2.59979625578436 2.59979625578436 2.59979625578436 2.59979625578436 2.59979625578436 2.59979625578436 2.59979625578436 2.59979625578436 2.59979625578436 2.59979625578436 2.59979625578436 2.59979625578436 2.59979625578436 2.59979625578436 2.59979625578436 2.59979625578436 2.59979625578436 2.59979625578436 2.59979625578436 2.59979625578436 2.59979625578436 2.59979625578436 2.59979625578436 2.59979625578436 2.59979625578436 2.59979625578436 2.59979625578436 2.59979625578436 2.59979625578436 2.59979625578436 2.59979625578436 2.59979625578436 2.59979625578436 2.59979625578436 2.59979625578436 2.59979625578436 2.59979625578436 2.59979625578436 2.59979625578436 2.59979625578436 2.59979625578436 2.59979625578436 2.59979625578436 2.59979625578436 2.59979625578436 2.59979625578436 2.59979625578436 2.59979625578436 2.59979625578436 2.59979625578436 2.59979625578436 2.59979625578436 2.59979625578436 2.59979625578436 2.59979625578436 2.59979625578436 2.59979625578436 2.59979625578436 2.59979625578436 2.59979625578436 2.59979625578436 2.59979625578436 2.59979625578436 2.59979625578436 2.59979625578436 2.59979625578436 2.59979625578436 2.59979625578436 2.59979625578436 2.59979625578436 2.59979625578436 2.59979625578436 2.59979625578436 2.59979625578436 2.59979625578436 2.59979625578436 2.59979625578436 2.59979625578436 2.59979625578436 2.59979625578436 2.59979625578436 2.59979625578436 2.59979625578436 2.59979625578436 2.59979625578436 2.59979625578436 2.59979625578436 2.59979625578436 2.59979625578436 2.59979625578436 2.59979625578436 2.59979625578436 2.59979625578436 2.59979625578436 2.59979625578436 2.59979625578436 2.59979625578436 2.59979625578436 2.59979625578436 2.59979625578436 2.59979625578436 2.59979625578436 2.59979625578436 2.59979625578436 2.59979625578436 2.59979625578436 2.59979625578436 2.59979625578436 2.59979625578436 2.59979625578436 2.59979625578436 2.59979625578436 2.59979625578436 2.59979625578436 2.59979625578436 2.59979625578436 2.59979625578436 2.59979625578436 2.59979625578436 2.59979625578436 2.59979625578436 2.59979625578436 2.59979625578436 2.59979625578436 2.59979625578436 2.59979625578436 2.59979625578436 2.59979625578436 2.59979625578436 2.59979625578436 2.59979625578436 2.59979625578436 2.59979625578436 2.59979625578436 2.59979625578436 2.59979625578436 2.59979625578436 2.59979625578436 2.59979625578436 2.59979625578436 2.59979625578436 2.59979625578436 2.59979625578436 2.59979625578436 2.59979625578436 2.59979625578436 2.59979625578436 2.59979625578436 2.59979625578436 2.59979625578436 2.59979625578436 2.59979625578436 2.59979625578436 2.59979625578436 2.59979625578436 2.59979625578436 2.59979625578436 2.59979625578436 2.59979625578436 2.59979625578436 2.59979625578436 2.59979625578436 2.59979625578436 2.59979625578436 2.59979625578436 2.59979625578436 2.59979625578436 2.59979625578436 2.59979625578436 2.59979625578436 2.59979625578436 2.59979625578436 2.59979625578436 2.59979625578436 2.59979625578436 2.59979625578436 2.59979625578436 2.59979625578436 2.59979625578436 2.59979625578436 2.59979625578436 2.59979625578436 2.59979625578436 2.59979625578436 2.59979625578436 2.59979625578436 2.59979625578436 2.59979625578436 2.59979625578436 2.59979625578436 2.59979625578436 2.59979625578436 2.59979625578436 2.59979625578436 2.59979625578436 2.59979625578436 2.59979625578436 2.59979625578436 2.59979625578436 2.59979625578436 2.59979625578436 2.59979625578436 2.59979625578436 2.59979625578436 2.59979625578436 2.59979625578436 2.59979625578436 2.59979625578436 2.59979625578436 2.59979625578436 2.59979625578436 2.59979625578436 2.59979625578436 2.59979625578436 2.59979625578436 2.59979625578436 2.59979625578436 2.59979625578436 2.59979625578436 2.59979625578436 2.59979625578436 2.59979625578436 2.59979625578436 2.59979625578436 2.59979625578436 2.59979625578436 2.59979625578436 2.59979625578436 2.59979625578436 2.59979625578436 2.59979625578436 2.59979625578436 2.59979625578436 2.59979625578436 2.59979625578436 2.59979625578436 2.59979625578436 2.59979625578436 2.59979625578436 2.59979625578436 2.59979625578436 2.59979625578436 2.59979625578436 2.59979625578436 2.59979625578436 2.59979625578436 2.59979625578436 2.59979625578436 2.59979625578436 2.59979625578436 2.59979625578436 2.59979625578436 2.59979625578436 2.59979625578436 2.59979625578436 2.59979625578436 2.59979625578436 2.59979625578436 2.59979625578436 2.59979625578436 2.59979625578436 2.59979625578436 2.59979625578436 2.59979625578436 2.59979625578436 2.59979625578436 2.59979625578436 2.59979625578436 2.59979625578436 2.59979625578436 2.59979625578436 2.59979625578436 2.59979625578436 2.59979625578436 2.59979625578436 2.59979625578436 2.59979625578436 2.59979625578436 2.59979625578436 2.59979625578436 2.59979625578436 2.59979625578436 2.59979625578436 2.59979625578436 2.59979625578436 2.59979625578436 2.59979625578436 2.59979625578436 2.59979625578436 2.59979625578436 2.59979625578436 2.59979625578436 2.59979625578436 2.59979625578436 2.59979625578436 2.59979625578436 2.59979625578436 2.59979625578436 2.59979625578436 2.59979625578436 2.59979625578436 2.59979625578436 2.59979625578436 2.59979625578436 2.59979625578436 2.59979625578436 2.59979625578436 2.59979625578436 2.59979625578436 2.59979625578436 2.59979625578436 2.59979625578436 2.59979625578436 2.59979625578436 2.59979625578436 2.59979625578436 2.59979625578436 2.59979625578436 2.59979625578436 2.59979625578436 2.59979625578436 2.59979625578436 2.59979625578436 2.59979625578436 2.59979625578436 2.59979625578436 2.59979625578436 2.59979625578436 2.59979625578436 2.59979625578436 2.59979625578436 2.59979625578436 2.59979625578436 2.59979625578436 2.59979625578436 2.59979625578436 2.59979625578436 2.59979625578436 2.59979625578436 2.59979625578436 2.59979625578436 2.59979625578436 2.59979625578436 2.59979625578436 2.59979625578436 2.59979625578436 2.59979625578436 2.59979625578436 2.59979625578436 2.59979625578436 2.59979625578436 2.59979625578436 2.59979625578436 2.59979625578436 2.59979625578436 2.59979625578436 2.59979625578436 2.59979625578436 2.59979625578436 2.59979625578436 2.59979625578436 2.59979625578436 2.59979625578436 2.59979625578436 2.59979625578436 2.59979625578436 2.59979625578436 2.59979625578436 2.59979625578436 2.59979625578436 2.59979625578436 2.59979625578436 2.59979625578436 2.59979625578436 2.59979625578436 2.59979625578436 2.59979625578436 2.59979625578436 2.59979625578436 2.59979625578436 2.59979625578436 2.59979625578436 2.59979625578436 2.59979625578436 2.59979625578436 2.59979625578436 2.59979625578436 2.59979625578436 2.59979625578436 2.59979625578436 2.59979625578436 2.59979625578436 2.59979625578436 2.59979625578436 2.59979625578436 2.59979625578436 2.59979625578436 2.59979625578436 2.59979625578436 2.59979625578436 2.59979625578436 2.59979625578436 2.59979625578436 2.59979625578436 2.59979625578436 2.59979625578436 2.59979625578436 2.59979625578436 2.59979625578436 2.59979625578436 2.59979625578436 2.59979625578436 2.59979625578436 2.59979625578436 2.59979625578436 2.59979625578436 2.59979625578436 2.59979625578436 2.59979625578436 2.59979625578436 2.59979625578436 2.59979625578436 2.59979625578436 2.59979625578436 2.59979625578436 2.59979625578436 2.59979625578436 2.59979625578436 2.59979625578436 2.59979625578436 2.59979625578436 2.59979625578436 2.59979625578436 2.59979625578436 2.59979625578436 2.59979625578436 2.59979625578436 2.59979625578436 2.59979625578436 2.59979625578436 2.59979625578436 2.59979625578436 2.59979625578436 2.59979625578436 2.59979625578436 2.59979625578436 2.59979625578436 2.59979625578436 2.59979625578436 2.59979625578436 2.59979625578436 2.59979625578436 2.59979625578436 2.59979625578436 2.59979625578436 2.59979625578436 2.59979625578436 2.59979625578436 2.59979625578436 2.59979625578436 2.59979625578436 2.59979625578436 2.59979625578436 2.59979625578436 2.59979625578436 2.59979625578436 2.59979625578436 2.59979625578436 2.59979625578436 2.59979625578436 2.59979625578436 2.59979625578436 2.59979625578436 2.59979625578436 2.59979625578436 2.59979625578436 2.59979625578436 2.59979625578436 2.59979625578436 2.59979625578436 2.59979625578436 2.59979625578436 2.59979625578436 2.59979625578436 2.59979625578436 2.59979625578436 2.59979625578436 2.59979625578436 2.59979625578436 2.59979625578436 2.59979625578436 2.59979625578436 2.59979625578436 2.59979625578436 2.59979625578436 2.59979625578436 2.59979625578436 2.59979625578436 2.59979625578436 2.59979625578436 2.59979625578436 2.59979625578436 2.59979625578436 2.59979625578436 2.59979625578436 2.59979625578436 2.59979625578436 2.59979625578436 2.59979625578436 2.59979625578436 2.59979625578436 2.59979625578436 2.59979625578436 2.59979625578436 2.59979625578436 2.59979625578436 2.59979625578436 2.59979625578436 2.59979625578436 2.59979625578436 2.59979625578436 2.59979625578436 2.59979625578436 2.59979625578436 2.59979625578436 2.59979625578436 2.59979625578436 2.59979625578436 2.59979625578436 2.59979625578436 2.59979625578436 2.59979625578436 2.59979625578436 2.59979625578436 2.59979625578436 2.59979625578436 2.59979625578436 2.59979625578436 2.59979625578436 2.59979625578436 2.59979625578436 2.59979625578436 2.59979625578436 2.59979625578436 2.59979625578436 2.59979625578436 2.59979625578436 2.59979625578436 2.59979625578436 2.59979625578436 2.59979625578436 2.59979625578436 2.59979625578436 2.59979625578436 2.59979625578436 2.59979625578436 2.59979625578436 2.59979625578436 2.59979625578436 2.59979625578436 2.59979625578436 2.59979625578436 2.59979625578436 2.59979625578436 2.59979625578436 2.59979625578436 2.59979625578436 2.59979625578436 2.59979625578436 2.59979625578436 2.59979625578436 2.59979625578436 2.59979625578436 2.59979625578436 2.59979625578436 2.59979625578436 2.59979625578436 2.59979625578436 2.59979625578436 2.59979625578436 2.59979625578436 2.59979625578436 2.59979625578436 2.59979625578436 2.59979625578436 2.59979625578436 2.59979625578436 2.59979625578436 2.59979625578436 2.59979625578436 2.59979625578436 2.59979625578436 2.59979625578436 2.59979625578436 2.59979625578436 2.59979625578436 2.59979625578436 2.59979625578436 2.59979625578436 2.59979625578436 2.59979625578436 2.59979625578436 2.59979625578436 2.59979625578436 2.59979625578436 2.59979625578436 2.59979625578436 2.59979625578436 2.59979625578436 2.59979625578436 2.59979625578436 2.59979625578436 2.59979625578436 2.59979625578436 2.59979625578436 2.59979625578436 2.59979625578436 2.59979625578436 2.59979625578436 2.59979625578436 2.59979625578436 2.59979625578436 2.59979625578436 2.59979625578436 2.59979625578436 2.59979625578436 2.59979625578436 2.59979625578436 2.59979625578436 2.59979625578436 2.59979625578436 2.59979625578436 2.59979625578436 2.59979625578436 2.59979625578436 2.59979625578436 2.59979625578436 2.59979625578436 2.59979625578436 2.59979625578436 2.59979625578436 2.59979625578436 2.59979625578436 2.59979625578436 2.59979625578436 2.59979625578436 2.59979625578436 2.59979625578436 2.59979625578436 2.59979625578436 2.59979625578436 2.59979625578436 2.59979625578436 2.59979625578436 2.59979625578436 2.59979625578436 2.59979625578436 2.59979625578436 2.59979625578436 2.59979625578436 2.59979625578436 2.59979625578436 2.59979625578436 2.59979625578436 2.59979625578436 2.59979625578436 2.59979625578436 2.59979625578436 2.59979625578436 2.59979625578436 2.59979625578436 2.59979625578436 2.59979625578436 2.59979625578436 2.59979625578436 2.59979625578436 2.59979625578436 2.59979625578436 2.59979625578436 2.59979625578436 2.59979625578436 2.59979625578436 2.59979625578436 2.59979625578436 2.59979625578436 2.59979625578436 2.59979625578436 2.59979625578436 2.59979625578436 2.59979625578436 2.59979625578436 2.59979625578436 2.59979625578436 2.59979625578436 2.59979625578436 2.59979625578436
Manes.06G082100.v6.1 8.94222613765366 8.00258315053414 8.37755197190514 7.8392414667026 7.16430307783464 10.6604381519813 8.94786681707061 9.58267232830665 8.18365812332937 8.16003315243419 10.4635977681781 9.63924898734174 10.2706685503839 9.27450531308791 9.18722478597305 10.2638677966093 8.90907794999251 9.40933724136824 8.51689868576488 8.63678006449483 9.87195286990731 8.39279797465074 8.26836750852569 8.23202294307121 7.40172280552801 10.055798689508 9.09334905239869 9.73173960191685 9.09075392849452 8.71202417663785 11.0238019349719 10.7661876311076 10.1034018814169 9.18179500136242 7.9608058597925 9.79442035179842 8.94410515905661 9.20644403686883 8.76365042208832 9.3034657173188 9.0977746123775 8.36843409430335 8.3481168519882 7.53434254007278 6.63854268720518 10.0446197090648 9.34638329653336 9.46962725688176 8.67977954134098 7.66091723769748 10.5330345457978 9.48782550280569 9.73545670335898 8.77897684140536 7.79347891896002 8.98663077119049 8.02318271801334 8.7812628026138 8.08188870749308 6.95168485852885 6.08283420959165 8.89593620940863 8.53803361638774 8.83554044844746 6.50459014199475 9.10087707982945 9.9112296517647 10.0585030622041 9.98245573298191 9.02143956987707 8.74578128463219 9.30193392902775 6.67131213405675 8.75153047078533 8.90062749763521 11.6306816116743 9.98602152842139 10.0903308727412 10.3770053157711 8.23950627040444 9.42548331509925 9.7901351489034 10.5877662461758 9.15957846949672 9.15180703685951 9.71434311547609 8.61392274410212 9.03100667767573 9.67500618715589 9.42180746982831 7.95690589212117 7.94756672789583 8.50798763976833 8.23042489766186 8.927068622588 7.8443716983721 8.88668799528192 9.0791055734799 9.60633827015169 8.43711590250627 7.1719935114002 8.96632021626064 8.27095477296303 9.37660166981642 8.70912975630969 7.64843225745778 8.30920418363004 7.86355727110498 7.23266952471626 6.85997409927813 6.95952273907623 7.71806185864703 8.2578724510454 7.19177434492103 8.67225495880753 8.08958113191015 9.48638267205289 9.24624166733877 8.94772576119248 8.46525245254243 8.694432704763 8.72391359807478 8.39051046680068 7.89617649837486 8.32234192695845 7.89678879934504 8.37992406090034 8.19499692717792 8.26550221320346 8.4299814484744 7.85492520011059 9.03535850864308 7.51003648786705 7.22087911776375 6.28682201633368 6.66286028696829 10.8141215800404 9.31920588260472 9.95579349251566 8.62682232691514 10.3225163347818 10.6069815639609 9.35470229794026 10.5514834973003 8.64055514947997 7.45958048546241 8.09613986416007 8.66117367376909 9.29475356428198 7.53061015981488 6.2815790813196 10.273667477057 8.47684038864692 10.2114611976834 8.07120534410896 9.10124489248806 10.1327453810861 9.24357063508209 8.97464238152478 8.04268475854313 7.47521111917091 9.64915632542028 10.0604621450704 10.3469790941503 8.53087232040172 8.40841452254492 10.1413747318104 8.82884923818762 8.15816518238053 7.85420619311884 9.00115178726418 10.3000104913197 8.33186628862685 10.3673874210453 9.62403449439122 8.62928897593787 8.66101955315706 9.52418281667954 8.75218452798234 8.25444887633543 8.25576715510467 9.40658628394781 9.73728562149549 8.21518940718127 8.34799713893104 8.47122571557253 10.6318139828703 9.76026747410335 7.80215675700617 9.55089648693584 5.11948138656256 9.47489504299239 10.6573419754857 9.46457930824779 10.3594756815253 8.83951285039071 7.79550385578607 10.7812116769545 9.17103742861112 9.28311033750727 8.18028394149515 8.62355100509911 10.5395635742226 9.48028820110446 10.5140668303693 7.66636574790255 7.30088825449669 9.73544475860415 8.58119844770018 9.35810208438983 7.486959398378 7.2038708617356 11.2708819333843 10.3416895755865 10.0235418354218 10.4165496507936 9.59116756220575 9.23112851875054 9.69198369356891 9.06430136525679 8.82437316968696 7.56155837666456 10.989616732211 9.27500771958938 9.79930894034462 8.95379925244728 9.61771239116558 10.2851309210386 10.5729578896116 9.00525981266246 8.46328097993174 9.56789134921342 9.51791765790233 8.13168882054409 9.02366514383236 6.93362622985296 6.8505342512336 12.2683092330212 11.7827551560781 11.0491430258431 12.7873130957501 11.8436507582764 10.445935471344 11.7985792314958 9.11847971407838 10.1362038460814 11.5733449036109 10.9943540744686 12.6945550739965 10.9719308746737 12.6376386220241 11.7862572277734 9.70714697932128 9.77638318191198 9.71853440736948 11.3368909809209 10.1950379659303 12.0044921860181 12.3618139503601 8.90273552051978 13.2394112314591 11.2695662037636 10.09563488794 10.6820682948061 9.63854877912325 11.382612984037 11.5237215525965 10.5133689331497 10.0370015742383 10.8590826415989 10.6015140217237 9.99142687354315 11.7652372768318 11.8560679235426 9.89848960612882 11.3067562221891 10.460569747262 9.816885857121 10.30481842748 9.81109418830546 10.0162042876078 8.68556674924483 8.42326726277856 9.34538615790493 8.00214695060421 9.71284404298123 7.8941037480433 7.36819991219935 11.8418244720562 9.7414749507871 8.97893087981911 9.57394920804741 8.91092846443819 10.1088937098644 8.69567003521204 9.18667641280449 8.36962348019637 7.71083252295026 9.74835102460528 9.6093724681135 9.60331314920017 8.93711315376125 8.34522786447672 9.5291427458145 8.02640657738847 9.45086999096829 8.03054517801361 7.65938812715051 9.15924622637941 8.68195435214889 9.14915031350744 7.89184056233193 8.60220221935025 9.61073753986273 8.16126487016406 7.5868417209418 8.36106500522711 6.58512409087977 9.6494196632799 8.51484514138715 9.68608418251857 8.26187619191664 8.4886160702647 9.15155025045866 9.28112898438724 9.35993585521203 8.70360252377949 10.3998515213622 8.74940161754897 7.86289472231309 8.09387538938586 7.70017944937038 9.39711606876388 9.02182849432282 8.60651212170418 8.73354848048219 7.99805098364973 7.72187095809901 7.74926215085639 8.14190856311386 7.79270288259556 8.43412959179135 7.58296768671355 8.72261118340726 8.5485848435777 8.70522497976186 7.52686182641616 8.12073528748391 10.9322056900725 9.02514820708887 11.0894893930235 9.11434572811602 8.45781094694278 10.1769309675962 8.39344113031852 9.92398181983916 8.89657391234124 9.43281336768242 10.9194942248296 10.1730188660698 10.701856922019 8.45947946252717 8.83135179344281 9.89817263779467 9.19092556378468 9.68737566846101 8.61453764556401 9.05984841196446 11.0693170846253 9.37072167583191 9.70142512137187 8.58489462706577 8.476055137638 6.64125112789475 10.8541753005564 12.5635632309168 9.94302409188668 9.5426421283419 8.28651887491086 10.3861444282004 9.14306020890094 9.59790007473784 9.61755008800206 7.30592270484736 11.4620741306546 11.2340787665948 10.0039729207235 9.05028947832782 9.05658398070779 9.8232123049878 10.4637809004148 9.54345429806597 10.9024443427679 10.123282135394 9.73571725444631 9.17019521739467 9.64933052225594 9.55150511062405 8.72470446658883 11.7410366625652 10.1601076857177 10.1187772653473 9.21248569842908 8.56868700825663 10.3158688272584 9.53353834024768 9.88443452016385 8.69690197625185 8.5392283978131 11.2046952556628 10.5173718423252 10.1459309170265 9.01968628529051 8.4820300524018 9.83532960549049 7.79826699639538 9.12917529761779 7.77584418062355 8.07631122764451 10.5611452571264 9.94432676299484 9.19204913063117 8.2076201574991 9.04061985022768 6.88380983977638 7.81924173530343 7.57878709280993 8.23362962187822 8.67964571139725 11.139002871389 8.83844249082182 9.27185789033997 8.92625410778368 8.14013777466741 10.2903955805853 9.44953514513742 9.96514479450583 9.03064278778275 8.4052027130179 8.78768720296495 7.90221426943851 8.18669620184215 7.07879912942673 6.84188235898992 9.09721193780887 7.60973230692038 8.43407206591849 7.91806865454228 9.42796816405575 10.4640780008588 8.6255536536497 9.97536390971768 7.67424064848183 8.19725441290166 8.92547475657186 7.75801231232879 8.10691946437728 8.20854498865097 6.51516796316917 10.6216084434461 9.19882088421846 10.0699108080633 9.09908579725002 8.17689228485539 12.0271239082796 9.71875484780192 10.0407869455285 8.75736315437586 9.16782641295939 9.05120269869446 10.1170120086735 8.89637761324422 9.51803887681866 8.5789233707786 8.1620338959673 9.4895655977904 9.81816672208032 7.78161479815828 9.51906585988773 8.96124869960944 9.68636094464847 8.82482483637219 9.41393932321824 7.41566985271661 7.47145037703111 9.5068013829964 9.50931925222868 8.90223791632901 7.69679786133336 7.67987643260557 9.1338426190375 8.87907736273787 8.04576792954489 10.0118038959077 9.14014924785101 9.56531259274511 8.17383494760796 9.55945875734276 9.94419769179124 8.5975651983899 9.38753962305158 10.5939364354205 9.82843313451525 11.3143999512557 10.8760096836809 9.52439542558684 7.26195114113107 8.34248188818871 9.33368951775074 6.34380401323496 9.53572936744394 8.80818830384345 8.34822267250052 8.92909217304818 9.27283183151032 10.7117766341808 8.81441653482947 9.2571684696104 8.50438676231651 7.78756308257524 9.6673047013262 9.08771836788973 9.34210903538903 10.5185000175525 9.90795449911829 10.0168062302185 8.05970528534078 9.42140228801647 8.78555791842772 8.97993426133941 10.9263921329908 9.58137344727803 10.3414023174603 10.5235600952505 9.93710966017654 10.3024501644134 8.86560968854805 9.90090713834523 8.70276384498745 8.60243862497391 9.9854649776083 9.75965362316353 9.5624740686301 8.89306817065574 9.36589007523125 10.8108256273421 10.3045843153863 10.1265528916774 9.71364599605386 9.33160456030038 9.88120755163421 9.52292976951464 9.4343583891596 8.80891230032412 6.49173597592306 10.9278609011208 10.580344001469 9.26432060305221 8.88925405699261 9.44714550190968 9.89613300460163 8.32832221325427 9.18607204696931 8.29324531274492 6.40102147872666 8.80751799879275 11.8983049322976 11.0503403583292 10.711217413723 9.10658776588011 9.35450760949395 9.54807819434414 9.31694275000065 8.34911444174374 7.0564549434596 6.2874761574291 8.8061553153578 8.43582031200332 7.92158060932507 7.40419817607957 6.94766320308667 11.6934443927195 11.74145341668 10.3798955608032 9.67828604551335 11.5316462449501 9.59473970895202 8.27960275621784 8.22809346983431 8.19472639428135 7.40018797966066 11.3081919347093 10.8951787839199 11.0068798277015 9.28121288002188 9.01825322762778 9.28173689498662 10.8719678205756 10.1866369981506 8.64230115510622 10.5591632682618 10.6320825636047 10.500111840494 10.248115807285 10.8786248476742 9.30518687983363 10.1687000397924 9.39101189558211 10.4129229631781 8.51314300339331 7.89819876480599 10.9815805559354 10.3893301654287 9.46672303463432 11.5161920701328 8.49645786602222 9.34945819433565 10.1725457059021 8.77967760826566 9.46132838167047 8.86224128412426 10.2368150188939 9.82258380856452 9.64470729049549 10.9184732468688 8.32253342556422 7.38055018564168 9.25503894307811 9.08166500324728 8.5673472786085 9.52612747301315 11.0207311803949 10.4531246757586 11.5960733074875 9.99804706834031 10.0448616637718 9.61183438836115 10.0106986077779 9.6283486207149 10.0888497667244 11.7585737762336 10.7896392874065 10.4098186147431 10.5520443456724 10.1821954260302 9.33280405903395 10.4431719353375 10.5681123503548 11.1279392318558 8.83234051982305 8.11087803157165 10.6843932314 10.8510495422473 10.8070400760317 10.3734774750638 9.76082241103301 8.020452120911 10.4025084902456 8.25918137032312 7.15306112887124 7.4488190227481 9.07776130379593 10.8760958618168 10.4307178171552 10.0020585486454 9.47471995244111 9.38330411960745 9.83604313135764 10.0652324203947 10.5126597809858 9.39911273764654 8.93250848007566 10.5565645263593 10.8477928755308 11.1711407867684 9.00711293767616 8.44976389972049 8.05774383500938 7.89721708876183 7.89725151504409 7.0698795107789 7.48758317024153 10.2824100397523 9.951678895143 11.0915309026195 8.96881370903719 8.95253233058011 9.49716461816559 9.19642550519052 9.75065107411801 9.11717660649579 8.6215711960808 8.58118678302706 9.16404740357956 8.59886620196833 8.03131368373676 7.25670125965856 10.1433901579328 9.06221237978422 8.94224180279011 9.12449708706705 9.42214425987576 9.66143012810188 9.82877957278619 9.56809570484822 9.54032833487864 9.41784642540016 8.94946754940827 8.4952606885976 9.21850897954774 8.38539018532991 6.69681849068754 9.95291317378992 9.84012978195523 9.17703832798479 8.34074072614952 9.17585253208077 9.52971461370809 10.4468154390894 10.0499636689246 8.72154355971723 9.24018468667137 9.28739804918782 8.44465649211195 9.12286471348823 8.11792475415328 9.29644882521824 10.517924741611 9.99989819696223 10.1006940223248 7.45966078853873 9.50886811397514 9.50867173952091 12.8619378746254 10.0007536818969 12.356501750967 11.2570148945931 9.24452180211459 9.01134505149395 10.2468383398237 9.61350499779419 8.9481411032968 9.37326911337709 8.32852050543667 9.20897595648124 6.69960782636136 6.54952151236089 9.9692932082613 8.63947533077711 8.89882724473786 7.2489102725099 7.16233099584029 9.95780523252206 9.2011745956621 8.89817129044103 9.18140985255459 7.88556881099083 9.30244685871096
Manes.06G082200.v6.1 10.2964504370802 9.5634293694711 12.3392873798104 7.9141309138531 7.68427373741402 9.3764253161115 8.00308508232335 11.2345461693608 7.14599045300408 7.87720286657266 11.4951855103144 7.53310220025898 10.8187579956806 8.3357814046519 7.27012724269107 9.59167583872512 7.99559419056533 10.3578641099883 8.06165242440757 9.0920609363365 10.928304531491 7.12368540665881 11.877305928512 7.76545071097466 7.91153135226171 10.829543880597 8.60375174425237 8.13328130677329 8.23575490787864 9.14156531104369 8.98553172469845 7.33678839945051 11.9670026417083 8.00593501095562 8.23777059237704 9.69982062322078 8.28794468178537 9.94748206652221 10.8044000485253 7.62649618484691 9.51658371548373 7.94387181197847 12.4312273986312 7.30540938539444 8.05000814886478 9.00807695783517 8.6501068409825 10.3354584296883 7.86830325044696 6.55037042047209 8.89398353983083 8.26306859611372 13.0331088744354 8.12701022901822 6.70381806496758 9.05577129364914 9.79382555475823 11.2425874639491 7.78868582433807 7.53160319214593 9.2552838268168 8.60961510232206 10.8984216102768 9.87019454690225 8.35899084229759 8.69250813157725 9.84102900533384 10.8234131737456 8.24729778579034 8.10934226834885 8.87829328435695 9.74526516152523 10.9093541345623 9.82948336076338 9.2517125923121 7.76105609497413 7.88531889835286 11.1463887647973 7.95682586748142 8.34523879414268 9.99901205577864 8.70705940895822 9.73671997816728 7.69536737042139 8.91356940123928 12.6340964323155 9.30666383064354 10.2511463643297 7.58406210530585 7.56899066044357 9.32238863094581 8.79345042091508 10.4529337122411 9.28997881058446 10.4063267545995 8.43463754565937 10.7038493609194 9.02402196960665 12.7307321477843 8.44648235611156 5.73596496467515 11.2307926002255 8.93158750246919 12.7246200387143 9.07169009688824 8.52393935356831 11.0573127919429 8.15524862067791 7.83865037983018 6.28927779308281 7.15765633034643 8.7480582080806 6.99919289592158 10.8177258886805 8.80591013763894 10.3237267205425 8.01037188945217 9.02368781547784 10.2765447799454 8.92712775591346 9.24557318092402 9.9995081325165 9.20409187642506 9.96700835241779 8.94599222896945 8.31710316384852 8.45633673747008 7.35915517420692 9.07716230265724 6.68924583491618 7.35944507282827 9.40537655839604 9.12693101300665 9.4144133138339 6.74259983983349 5.75741039363575 7.63566449628375 8.13583303579687 9.13254489841421 7.16639019606018 6.21506927503302 7.32536902820061 7.91926752462917 11.8837892940721 8.49454289372293 9.26663265213985 8.74408442445107 7.99973966745696 11.5949723153126 7.19386825727734 6.89536846244168 8.32497803961086 8.16252299544301 11.8938819344865 7.68420606362711 7.89861522169639 10.706266868778 6.70969145498556 10.1261478155169 7.92764436808873 6.74801397381441 7.76024553808296 8.53734573409853 13.1283907061885 7.45265300525819 6.38292065034394 7.75418319186465 8.45391767861918 8.81348906472811 8.25307438372564 8.18196590422824 8.11535437917029 8.86898478236912 12.0309562268802 8.68750815182213 7.34819755061168 7.4467907983983 8.85893837401682 11.0016171743106 9.22595408404668 9.28286081307717 8.66539822801346 6.28693656974362 10.6287351755508 7.3860585891295 8.36984302650227 7.9891323363287 7.95515505253004 11.8508268000625 7.60775488843288 8.10976989376084 12.5561584239343 7.54511574120802 7.94775088005168 12.2302283322226 6.75566397460677 6.12171488290772 7.39557179038652 8.35522753946788 9.25495777185056 6.61283097770172 6.9290085517123 8.93174704773038 7.01195920610217 11.6501326798267 6.99945089359892 5.4415452584556 8.67743675362789 7.92875691293478 11.2508207862318 7.14136126435669 7.04141568873441 7.10405747762471 7.61309896509211 9.24401095076946 9.16645623618441 9.24245959898632 7.02003879934351 8.83239850123821 8.98466467131996 6.74465871735619 7.71226252650166 7.73513034047786 7.43472416235649 9.36227335602186 6.49705650551369 8.70788745406165 8.44333206803502 8.66379938018085 11.1233058663845 7.98563947565371 7.58038877513561 6.89586091010081 7.95489923204796 9.34226535449986 7.51174147715213 6.89618227501493 9.48681861398541 11.5038904899587 9.75088452061985 11.8423234540769 10.9548563004543 10.0361667714096 12.4910966614275 8.57927562948762 10.3855235439814 12.0371431723626 8.29099556163286 10.922760682062 10.0163565869974 11.253135213278 10.5898733490007 7.96178894461241 10.4654467984956 10.0081628492248 10.1135346381751 9.00141669211332 9.32096902339625 11.4999978388709 8.74685385712716 12.6340667574755 10.7812259756951 8.66634260648004 11.7269932875896 9.86514631813838 12.5033966363642 11.3408453015839 8.75727640057317 9.65372784220125 9.68098618532539 10.3580428902196 11.5334596356522 10.6863967825381 11.4513239855386 10.3880475875479 12.1865215614943 11.2203777386307 9.59769869534616 7.72219808647072 9.31541968743785 9.68309543966363 8.17283451577307 6.81264942545045 8.13874740587483 7.83845537669578 7.58906529632395 7.79123861454749 7.19263278577529 7.87154246819353 8.21878191701183 10.7906790080296 8.62334012906076 7.64545363765228 7.71460938565091 8.07474718875214 9.84033128616259 6.44228365131788 7.57850501053127 7.77404600178912 9.07063749272634 9.13497111608131 8.99653774018381 7.97656539063977 8.09468524727055 8.30104804153445 9.45313687480482 7.30185506533335 7.76078702375579 8.7211587754873 8.10553355787433 8.70916898478959 7.94482606589553 9.1834626611792 8.61549685751222 8.82766569615083 11.3058313071094 8.0051150993031 7.15076342474873 7.88814311724118 8.10157428946659 9.3657606840615 7.77533711236 8.54320297476239 7.48814800851929 7.46305184536932 9.67280192932678 7.18864560155424 9.22554313931986 8.09296507972837 8.39293828692044 6.99113603452718 7.48217278895275 8.11300784066825 7.10355545779827 7.86887571121625 9.11603019134401 8.09536314499371 7.9263491587476 8.19847156886692 8.16727790694757 9.4976365655239 8.58651593357199 7.4232529956757 7.51193136264285 7.9566165495606 10.6644898139414 8.45918299990189 8.18642672329018 7.19099427811546 8.21648642363275 11.2383991947943 7.64762431746096 7.81457849380046 7.64744760428318 6.71977146449688 9.57690117166503 7.99358468875514 7.81243837768248 9.73259187278934 8.90341850923772 8.82455802434874 8.22250125835195 8.44445652330726 7.69893627689798 7.55105354929891 8.66746200796252 8.06564887850779 8.17632843535346 8.61872095977047 6.94352337999305 10.5506404507311 7.60494372255652 8.00975901927951 7.07986830892697 9.61296381374091 9.12726735517011 10.8594187817829 8.24898171845985 6.99966904532207 8.76754256259753 7.04207879823082 9.44050685417124 6.72656066779996 6.28339747619005 7.92673162607483 6.46033467253803 8.30331081640977 7.21485592400671 8.31968523392582 9.50606729407282 11.0012554658702 8.35157771327792 11.9214931017284 9.54190606551213 7.39847517021816 6.5283234388804 10.6737072597593 9.31029611150511 7.42516157574594 7.82237490286999 7.28492636342943 7.33433004535946 7.1733782588488 5.73448966392793 6.86277558451119 6.47860052691342 7.03892679888373 7.07794792050385 6.45937024239268 8.06890561795423 7.9697472972188 11.9937997440843 7.36883566337307 6.93874447408337 8.96614946990143 8.24226627985668 8.97748712694808 7.13461829174641 8.56580982353946 8.42716455751259 5.98254425462913 9.95653943717607 6.85552010908744 7.92140403696353 7.66628142563321 7.83996636229291 8.08548251675494 7.27768588897933 6.99813794729948 8.35763842941482 8.34162362856125 9.65299707201549 8.73756169675511 7.2825259333854 8.44296826270186 8.82027294326096 9.00233810527775 7.98213329986719 6.76747067203287 7.0773819621785 7.86143923045327 8.25585764200778 8.02932090462414 6.77478842229722 6.89410701848379 6.87886132721299 11.9022687748842 7.29018297537931 8.14308154448923 8.40941597107446 8.31387448467379 11.2999262125795 6.87325976162633 8.42201532864924 8.70898612851449 7.48002313435575 8.38155533567067 6.8557351089861 7.871625246583 8.06883030049224 9.42328100067972 8.87845375559492 8.88745124546899 7.69160828589528 7.87547925874445 8.83172576812288 9.60214809280317 8.38765278613445 8.76440097612501 9.78482887126487 8.15621942864501 8.49584070013932 9.42458383706338 7.9906551533139 5.83846497815205 7.75030115552541 9.42063965733046 8.96148447181661 7.56959554647089 7.55635708174089 8.21159948427654 8.31894113478169 10.3803935227281 6.59982864633354 7.05493808091215 6.94748714261966 9.19332370397716 8.45048333767666 6.3793550671659 6.05088674815257 11.5555744726708 7.88187730035814 12.1785418769931 10.1828504888559 9.09685331370791 8.35212795171016 6.39882019436812 11.7166694562712 9.3977144847296 8.28865852867877 7.14793627463471 7.78429964873865 7.39165734466585 8.70283072480845 9.08133072636202 9.14137169896922 7.86386578254041 9.60224673507997 10.2592868060726 6.14734253400778 10.3099017556599 7.23918514820454 11.6677305915625 9.70752895712915 10.2965632501265 7.71989332431979 7.69491759901998 8.64837338901013 6.64555591904562 5.94597682404348 8.21981470172997 7.80908386339333 9.60068299753137 10.1860021909111 10.0896629413759 8.8413206206056 7.11802417601945 9.66780396444462 9.22673793971473 9.23276514259551 9.57441266180739 8.1556386660089 7.63025660465937 9.26922909927872 9.52646249053246 8.4245069382809 9.13205161002336 11.6961111075576 8.1767601139227 7.86783461092888 8.33533137646998 7.8071152027573 11.5559985305352 7.70430470274751 7.54706191052446 10.4445503630892 8.43262517346695 10.621027285529 8.53491274516953 9.10153674515003 8.42839712956581 7.38192324251789 11.5098838189529 7.41847356762397 7.2349983001428 9.17542320307529 6.04724116870536 10.7579887503875 7.18967070624908 8.84949921053516 9.30218397595109 8.16880413923977 11.0905850847873 7.55989448538884 7.14609786196927 9.03161715490068 8.20748528320932 8.5871844809374 9.66260391559343 7.16130180408834 7.81012113618859 9.33501798409247 9.08086145710239 11.3487441664515 6.62351336778116 7.09957875782491 10.2026084943474 8.78648745584927 10.9338552430132 7.38919802039426 7.28419558113789 8.35704651016525 10.4819606906587 11.1632281872839 8.29967158990433 10.1337158592933 9.07839471718368 9.10274675398247 10.2759536273518 7.39243552599451 7.29755909314535 8.58366592698645 9.02157394958882 9.97991329715948 7.84823170858611 5.9884676351018 8.73860897417168 7.64465540200429 10.675398248665 6.92935353085563 8.38787631097731 8.6370628356992 7.59718234481186 9.5529031292759 9.87409331938504 8.63196440867613 8.65762006392498 8.88878893511922 10.8564700001699 6.90343197225456 6.82697970517457 9.38274080582955 7.46560865193153 10.463084491287 9.56327909600925 7.76438866650168 9.07131601853775 8.65669883922113 7.80391555558247 9.25174372662539 8.5105628752051 11.9891632585157 8.2863928025864 7.34386241069295 8.91666388728227 6.99953322325357 8.6895230368966 9.37306284943213 7.94954514490108 7.2929270992855 8.13630784532855 10.5754778219413 9.04898424468908 10.2676678593613 9.12567503739863 9.91892961918947 7.40677840972683 7.22291433376816 8.79774048735347 8.56423057081544 9.67861791654049 8.68223934315973 8.50740140551894 10.5680542416784 8.74300275461212 9.01391506306797 10.1982303445934 9.26400863093303 9.48063297837863 7.4068169347921 8.75593991895113 7.70296644985825 9.30219408381635 10.0082698648332 8.2285590447836 8.83903203217347 8.05338429738599 8.80100954146946 8.61109062540739 8.13400734882693 9.87994653730248 6.88057720966931 11.0813090570893 8.99028708975881 9.08111771656791 7.44323766507978 8.43919515594373 7.87981791559469 8.95271581258848 11.2329204895089 7.71800557892953 8.24909239993001 10.6055772916942 10.246456827713 12.0062660630196 7.69343149097216 7.3969346324565 9.18889386367139 9.14748367866386 9.1108617912452 6.79052570039851 7.54159455047591 7.49799617622712 8.72470595975101 11.9494319454438 8.09287146640823 9.74482274019369 7.15136253827509 9.03018214320238 8.54560462370147 8.76971786970308 7.30251971384387 8.64713256596315 7.05626959424306 11.0030316493474 7.66320602987033 7.41127581021274 6.9810754617523 8.77379584186605 11.7978532657467 7.91958302772224 6.48809737346946 7.74252350564258 9.0677328387897 9.6416549936839 8.98281563251408 6.93644809982878 8.84877036010631 7.49828453923534 11.3832555147977 8.65960929510795 5.85980027482697 8.06932504127467 8.67206589899588 8.84330585773317 7.90053286777622 8.2712828876942 7.8336443004955 8.52389107162879 10.2933745226491 7.45904124039388 8.50177374954388 9.33413759510929 7.21105705581362 9.5088460931484 7.25267091353649 6.73462485120402 10.567117859943 8.9103553943263 7.46954342510903 7.65321969096217 8.97745720091623 7.81057238803693 11.6242062164471 9.16623987246179 12.3908016431015 11.3169567260831 8.60671658022708 8.64742696796056 9.44381933499469 9.20248954716445 9.12420789633313 9.27486469195424 9.042296829212 9.97573711273668 8.03537671028305 9.09986811884297 9.15068725450894 8.72717592256776 12.0877026914853 8.24330629660239 8.00802092383779 8.9460986649957 7.93700570787294 9.45916592157941 8.36758069705814 6.93311651648777 8.7947660978566
Manes.06G082300.v6.1 2.59979625578436 2.59979625578436 2.59979625578436 2.59979625578436 2.59979625578436 2.59979625578436 2.59979625578436 2.59979625578436 2.59979625578436 2.59979625578436 2.59979625578436 2.59979625578436 3.11804907243019 2.59979625578436 2.59979625578436 2.59979625578436 2.59979625578436 2.59979625578436 2.59979625578436 2.59979625578436 2.59979625578436 2.59979625578436 2.59979625578436 3.46175834267099 2.59979625578436 2.59979625578436 2.59979625578436 2.59979625578436 2.59979625578436 2.59979625578436 2.59979625578436 2.59979625578436 2.59979625578436 2.59979625578436 2.59979625578436 2.59979625578436 2.59979625578436 2.59979625578436 2.59979625578436 2.59979625578436 2.59979625578436 2.59979625578436 2.59979625578436 2.59979625578436 2.59979625578436 2.59979625578436 3.14070476119692 2.59979625578436 2.59979625578436 2.59979625578436 2.59979625578436 2.59979625578436 2.59979625578436 2.59979625578436 2.59979625578436 2.59979625578436 2.59979625578436 2.59979625578436 2.59979625578436 2.59979625578436 2.59979625578436 2.59979625578436 2.59979625578436 2.59979625578436 2.59979625578436 2.59979625578436 2.59979625578436 2.59979625578436 2.59979625578436 2.59979625578436 2.59979625578436 2.59979625578436 2.59979625578436 2.59979625578436 2.59979625578436 2.59979625578436 2.59979625578436 2.59979625578436 2.59979625578436 2.59979625578436 2.59979625578436 2.59979625578436 2.59979625578436 2.59979625578436 2.59979625578436 2.59979625578436 2.59979625578436 2.59979625578436 2.59979625578436 2.59979625578436 2.59979625578436 2.59979625578436 2.59979625578436 2.59979625578436 2.59979625578436 2.59979625578436 2.59979625578436 2.59979625578436 2.59979625578436 2.59979625578436 2.59979625578436 2.59979625578436 2.59979625578436 2.59979625578436 2.59979625578436 2.59979625578436 2.59979625578436 2.59979625578436 2.59979625578436 2.59979625578436 2.59979625578436 2.59979625578436 2.59979625578436 2.59979625578436 2.59979625578436 2.59979625578436 2.59979625578436 2.59979625578436 2.59979625578436 2.59979625578436 2.59979625578436 2.59979625578436 2.59979625578436 2.59979625578436 2.59979625578436 2.59979625578436 2.59979625578436 2.59979625578436 2.59979625578436 2.59979625578436 2.59979625578436 2.59979625578436 2.59979625578436 2.59979625578436 2.59979625578436 2.59979625578436 2.59979625578436 2.59979625578436 2.59979625578436 2.59979625578436 2.59979625578436 2.59979625578436 2.59979625578436 2.59979625578436 2.59979625578436 2.59979625578436 2.59979625578436 2.59979625578436 2.59979625578436 2.59979625578436 2.59979625578436 2.59979625578436 2.59979625578436 2.59979625578436 2.59979625578436 2.59979625578436 3.3572885702161 2.59979625578436 2.59979625578436 2.59979625578436 2.59979625578436 2.59979625578436 2.59979625578436 2.59979625578436 2.59979625578436 2.59979625578436 2.59979625578436 2.59979625578436 2.59979625578436 2.59979625578436 2.59979625578436 2.59979625578436 2.59979625578436 2.59979625578436 2.59979625578436 2.59979625578436 2.59979625578436 2.59979625578436 2.59979625578436 2.59979625578436 2.59979625578436 2.59979625578436 2.59979625578436 2.59979625578436 2.59979625578436 2.59979625578436 2.59979625578436 2.59979625578436 2.59979625578436 3.03334130892695 2.59979625578436 2.59979625578436 2.59979625578436 2.59979625578436 2.59979625578436 2.59979625578436 2.59979625578436 2.59979625578436 2.59979625578436 2.59979625578436 2.59979625578436 2.59979625578436 2.59979625578436 2.59979625578436 2.59979625578436 2.59979625578436 2.59979625578436 2.59979625578436 2.59979625578436 2.59979625578436 2.59979625578436 2.59979625578436 2.59979625578436 2.59979625578436 2.59979625578436 2.59979625578436 3.10108304697002 2.59979625578436 2.59979625578436 2.59979625578436 2.59979625578436 2.59979625578436 2.59979625578436 2.59979625578436 2.59979625578436 2.59979625578436 2.59979625578436 2.59979625578436 2.59979625578436 2.59979625578436 2.59979625578436 2.59979625578436 2.59979625578436 2.59979625578436 2.59979625578436 2.59979625578436 2.59979625578436 2.59979625578436 2.59979625578436 2.59979625578436 2.59979625578436 2.59979625578436 2.59979625578436 2.59979625578436 2.59979625578436 2.59979625578436 2.59979625578436 2.59979625578436 2.59979625578436 2.59979625578436 2.59979625578436 2.59979625578436 2.59979625578436 2.59979625578436 2.59979625578436 3.11671905717742 2.59979625578436 2.59979625578436 2.59979625578436 2.59979625578436 2.59979625578436 2.59979625578436 2.59979625578436 2.59979625578436 2.59979625578436 2.59979625578436 2.59979625578436 2.59979625578436 2.59979625578436 2.59979625578436 2.59979625578436 2.59979625578436 2.59979625578436 3.12232509438277 2.59979625578436 2.59979625578436 2.59979625578436 2.59979625578436 2.59979625578436 2.59979625578436 2.59979625578436 2.59979625578436 2.59979625578436 2.59979625578436 2.59979625578436 2.59979625578436 2.59979625578436 2.59979625578436 2.59979625578436 2.59979625578436 2.59979625578436 2.59979625578436 2.59979625578436 2.59979625578436 2.59979625578436 2.59979625578436 2.59979625578436 2.59979625578436 2.59979625578436 2.59979625578436 2.59979625578436 2.59979625578436 2.59979625578436 2.59979625578436 2.59979625578436 2.59979625578436 2.59979625578436 2.59979625578436 2.59979625578436 2.59979625578436 2.59979625578436 2.59979625578436 2.59979625578436 2.59979625578436 2.59979625578436 2.59979625578436 2.59979625578436 2.59979625578436 2.59979625578436 2.59979625578436 2.59979625578436 2.59979625578436 2.59979625578436 2.59979625578436 2.59979625578436 2.59979625578436 2.59979625578436 2.59979625578436 2.59979625578436 2.59979625578436 2.59979625578436 2.59979625578436 2.59979625578436 2.59979625578436 2.59979625578436 2.59979625578436 2.59979625578436 2.59979625578436 2.59979625578436 2.59979625578436 2.59979625578436 2.59979625578436 2.59979625578436 2.59979625578436 2.59979625578436 2.59979625578436 2.59979625578436 2.59979625578436 2.59979625578436 2.59979625578436 2.59979625578436 2.59979625578436 2.59979625578436 2.59979625578436 2.59979625578436 2.59979625578436 2.59979625578436 2.59979625578436 2.59979625578436 2.59979625578436 2.59979625578436 2.59979625578436 2.59979625578436 2.59979625578436 2.59979625578436 2.59979625578436 2.59979625578436 2.59979625578436 2.59979625578436 2.59979625578436 2.59979625578436 2.59979625578436 2.59979625578436 2.59979625578436 2.59979625578436 2.59979625578436 2.59979625578436 2.59979625578436 2.59979625578436 2.59979625578436 3.53306774720939 2.59979625578436 2.59979625578436 2.59979625578436 2.59979625578436 2.59979625578436 2.59979625578436 2.59979625578436 2.59979625578436 2.59979625578436 3.13906168656558 2.59979625578436 2.59979625578436 2.59979625578436 2.59979625578436 2.59979625578436 2.59979625578436 2.59979625578436 2.59979625578436 2.59979625578436 2.59979625578436 2.59979625578436 2.59979625578436 2.59979625578436 2.59979625578436 2.59979625578436 2.59979625578436 2.59979625578436 2.59979625578436 2.59979625578436 2.59979625578436 2.59979625578436 2.59979625578436 2.59979625578436 2.59979625578436 2.59979625578436 2.59979625578436 2.59979625578436 2.59979625578436 2.59979625578436 2.59979625578436 2.59979625578436 2.59979625578436 2.59979625578436 2.59979625578436 2.59979625578436 2.59979625578436 2.59979625578436 2.59979625578436 2.59979625578436 2.59979625578436 2.59979625578436 2.59979625578436 2.59979625578436 2.59979625578436 2.59979625578436 2.59979625578436 2.59979625578436 2.59979625578436 2.59979625578436 2.59979625578436 2.59979625578436 2.59979625578436 2.59979625578436 2.59979625578436 2.59979625578436 2.59979625578436 2.59979625578436 2.59979625578436 2.59979625578436 2.59979625578436 2.59979625578436 2.59979625578436 2.59979625578436 2.59979625578436 2.59979625578436 2.59979625578436 2.59979625578436 2.59979625578436 2.59979625578436 2.59979625578436 2.59979625578436 2.59979625578436 2.59979625578436 2.59979625578436 2.59979625578436 2.59979625578436 2.59979625578436 2.59979625578436 3.00594591942254 2.59979625578436 2.59979625578436 2.59979625578436 3.10712921319811 2.59979625578436 2.59979625578436 2.59979625578436 2.59979625578436 2.59979625578436 2.59979625578436 2.59979625578436 2.59979625578436 2.59979625578436 2.59979625578436 2.59979625578436 2.59979625578436 2.59979625578436 2.59979625578436 2.59979625578436 2.59979625578436 2.59979625578436 2.59979625578436 2.59979625578436 2.59979625578436 2.59979625578436 2.59979625578436 2.59979625578436 2.59979625578436 2.59979625578436 2.59979625578436 2.59979625578436 2.59979625578436 2.59979625578436 2.59979625578436 2.59979625578436 2.59979625578436 2.59979625578436 2.59979625578436 2.59979625578436 2.59979625578436 2.59979625578436 2.59979625578436 2.59979625578436 3.35798233036586 2.59979625578436 3.29891955515538 2.59979625578436 2.59979625578436 2.59979625578436 2.59979625578436 2.59979625578436 2.59979625578436 2.59979625578436 2.59979625578436 2.59979625578436 2.59979625578436 2.59979625578436 2.59979625578436 2.59979625578436 2.59979625578436 2.59979625578436 2.59979625578436 2.59979625578436 3.14717678469408 2.59979625578436 2.59979625578436 2.59979625578436 2.59979625578436 2.59979625578436 2.59979625578436 2.59979625578436 2.59979625578436 2.59979625578436 2.59979625578436 2.59979625578436 2.59979625578436 2.59979625578436 2.59979625578436 2.59979625578436 2.59979625578436 2.59979625578436 2.59979625578436 2.59979625578436 2.59979625578436 2.59979625578436 2.59979625578436 2.59979625578436 2.59979625578436 2.59979625578436 2.59979625578436 2.59979625578436 2.59979625578436 2.59979625578436 2.59979625578436 2.59979625578436 2.59979625578436 2.59979625578436 2.59979625578436 2.59979625578436 2.59979625578436 2.59979625578436 2.59979625578436 2.59979625578436 2.59979625578436 2.59979625578436 2.59979625578436 2.59979625578436 2.59979625578436 2.59979625578436 3.36586943173339 2.59979625578436 2.59979625578436 2.59979625578436 2.59979625578436 2.59979625578436 2.59979625578436 2.59979625578436 2.59979625578436 2.59979625578436 2.59979625578436 2.59979625578436 2.59979625578436 2.59979625578436 2.59979625578436 2.59979625578436 2.59979625578436 2.59979625578436 2.59979625578436 2.59979625578436 2.59979625578436 2.59979625578436 2.59979625578436 2.59979625578436 2.59979625578436 2.59979625578436 2.59979625578436 2.59979625578436 2.59979625578436 2.59979625578436 2.59979625578436 2.59979625578436 2.59979625578436 2.59979625578436 2.59979625578436 2.59979625578436 2.59979625578436 2.59979625578436 2.59979625578436 2.59979625578436 3.20178576582288 2.59979625578436 2.59979625578436 2.59979625578436 2.59979625578436 3.21867299731733 2.59979625578436 2.59979625578436 2.59979625578436 2.59979625578436 2.59979625578436 2.59979625578436 2.59979625578436 2.59979625578436 2.59979625578436 2.59979625578436 2.59979625578436 2.59979625578436 2.59979625578436 2.59979625578436 2.59979625578436 2.59979625578436 2.59979625578436 2.59979625578436 2.59979625578436 2.59979625578436 2.59979625578436 2.59979625578436 2.59979625578436 2.59979625578436 2.59979625578436 2.59979625578436 2.59979625578436 2.59979625578436 2.59979625578436 2.59979625578436 2.59979625578436 2.59979625578436 2.59979625578436 2.59979625578436 2.59979625578436 2.59979625578436 3.15183655154252 2.59979625578436 2.59979625578436 2.59979625578436 2.59979625578436 2.59979625578436 2.59979625578436 2.59979625578436 2.98900452407651 2.59979625578436 2.59979625578436 2.59979625578436 2.59979625578436 2.59979625578436 2.59979625578436 2.59979625578436 2.59979625578436 2.59979625578436 2.59979625578436 2.59979625578436 2.59979625578436 2.59979625578436 2.59979625578436 2.59979625578436 2.59979625578436 2.59979625578436 2.59979625578436 2.59979625578436 2.59979625578436 2.59979625578436 2.59979625578436 2.59979625578436 2.59979625578436 2.59979625578436 2.59979625578436 2.59979625578436 2.59979625578436 2.59979625578436 2.59979625578436 3.50657944241829 2.59979625578436 2.59979625578436 2.59979625578436 2.59979625578436 2.59979625578436 2.59979625578436 2.59979625578436 2.59979625578436 2.59979625578436 2.59979625578436 2.59979625578436 2.59979625578436 2.59979625578436 2.59979625578436 2.59979625578436 2.59979625578436 2.59979625578436 2.59979625578436 2.59979625578436 3.12751666884428 2.59979625578436 2.59979625578436 2.59979625578436 2.59979625578436 2.59979625578436 2.59979625578436 3.16483281905453 2.59979625578436 2.59979625578436 2.59979625578436 2.59979625578436 2.59979625578436 3.0410586930376 2.59979625578436 2.59979625578436 2.59979625578436 2.59979625578436 2.59979625578436 2.59979625578436 2.59979625578436 2.59979625578436 2.59979625578436 2.59979625578436 2.59979625578436 2.59979625578436 2.59979625578436 2.59979625578436 2.59979625578436 2.59979625578436 2.59979625578436 2.59979625578436 2.59979625578436 2.59979625578436 2.59979625578436 2.59979625578436 2.59979625578436 2.59979625578436
Manes.06G082400.v6.1 3.53645259620206 4.87749585337859 3.92021867380748 3.50016072193926 2.59979625578436 4.11088955732044 4.11794181036883 4.52361300858914 4.31387293190585 3.53020872524022 4.72097780238984 4.24303092461498 3.48816860543824 3.44305187794855 4.08606156643236 4.11799684464506 5.22554842694862 2.59979625578436 4.19025221252293 4.15669568736146 3.46069714102254 3.88105613127894 3.96294581259982 3.72812292938955 3.53192955553866 3.79014938861514 5.81700702569751 3.45517244682011 2.59979625578436 4.12552501601777 4.08082635425553 3.49600148751274 3.58149631188368 4.01164725166596 3.79344026531715 4.64276004537696 6.08986114033918 5.06032776414946 4.49632855671599 2.59979625578436 4.30187717688871 4.70804955251471 3.42762445997438 2.59979625578436 3.6225462550542 3.20086796870012 5.27671078849363 3.38114915188791 4.35048810529868 3.53623203608649 3.82252618082839 4.62983106764652 3.50303880328295 4.187023456859 2.59979625578436 3.76180760438162 6.2331899806823 3.61347262458146 3.86635365411974 3.52567379773375 3.71856906465735 4.48316060093789 2.59979625578436 2.59979625578436 3.69089779392592 3.89295254730944 5.41626354156742 4.88366218853189 4.82898387496541 3.52675278103515 3.45118233955962 5.07638081173459 4.79772477959598 2.59979625578436 2.59979625578436 4.62490631543042 4.92074388449442 4.8213463335141 2.59979625578436 3.8191814651747 4.54180703342426 4.898447320154 4.16063303172607 3.72039019291801 3.59250871737335 3.95893596499787 5.86304270542174 4.00628018931024 3.6096800583429 3.55480044490993 2.59979625578436 5.43236864724738 2.59979625578436 3.9774066105883 2.59979625578436 3.844423412108 4.53546300320311 5.19268131745123 4.09111010720658 4.16824842846476 2.59979625578436 4.78362963886863 5.46298939617998 3.91277088731596 2.59979625578436 2.59979625578436 4.41602815420535 4.60852352631891 4.2349638331068 3.34271822740328 2.59979625578436 4.13435387273992 3.91058918117296 4.41749325203936 6.50626143573854 4.40903198082104 4.68044815285256 6.12833956919375 4.60236138459194 5.14263339038845 4.82510577316721 3.77881302210965 6.24630730903405 3.96837784396383 4.46137613921194 3.25674191122001 4.19815411948421 4.58685620751371 2.59979625578436 2.59979625578436 4.30114914289016 3.74662764509982 5.01561384172992 3.28857685202619 2.59979625578436 2.59979625578436 3.68169216283373 5.7683807251544 3.48667118750462 3.16073271291655 2.59979625578436 3.91839086569972 4.6484013764836 3.86798002802846 4.44149024994265 3.09448431999199 3.57130530482096 5.22372150135817 3.26575909677216 2.59979625578436 3.18241641221583 4.0743073719741 5.03524955875361 3.69803212320307 3.4189762416518 2.59979625578436 4.42840321073847 3.4487476336749 4.44041242217044 3.48059009761494 3.40808966416724 3.88477420074247 6.03505552559767 4.11530790126261 3.16701331005524 2.59979625578436 2.59979625578436 5.12635450257696 2.59979625578436 4.74782748978161 2.59979625578436 3.65507811070983 4.75990864082742 4.30398852361301 7.34652388307554 3.06457845309048 2.59979625578436 5.71729286423677 4.4867572534014 2.59979625578436 4.02089228220235 4.07418895335344 2.59979625578436 3.69213656438626 3.42890958766995 3.86648455137705 3.57213588533216 5.01578128636548 3.52618023350629 3.72261622898737 4.68805650799441 3.73210332722352 3.69550203293633 5.76611338400852 3.10743416573937 3.40445174740808 2.59979625578436 3.13848911460483 6.75576688537563 3.80906985187642 3.0979139950087 3.11468408518749 3.71345399818543 3.75829240215316 3.32619170863699 3.321338580523 2.59979625578436 3.6721575975959 5.06476054701463 3.45073439548337 3.19875009976656 3.11572183528983 2.59979625578436 5.2852485155283 4.89887192474312 6.0819077749063 4.25308974748042 3.1364641154621 6.06718951564663 5.52121819251303 2.59979625578436 3.4196932705789 2.59979625578436 4.82747829990479 4.16571518010523 2.59979625578436 4.91876954241526 3.35455894485225 6.93088482687172 3.53478780931926 5.11075708265172 2.59979625578436 2.59979625578436 3.94044672350216 4.06994694999674 3.64088381960222 2.59979625578436 4.66780110147988 5.40517960920842 3.5417079700816 3.24358690281098 3.1852947067468 4.09780937953902 5.04006558397732 5.53648326307607 4.13362108074398 3.17150791081674 4.15222177570626 6.34078301568983 3.70832434765359 2.59979625578436 4.20265781854112 4.54199859684416 6.61721621840561 3.81587816960133 4.09152716741015 5.07827029939679 3.99464929442945 4.62518282089892 3.17608306896042 2.59979625578436 3.38024867922274 3.61779196529466 6.57038235867919 3.74793661383915 2.59979625578436 3.06640245947418 3.96321499642831 5.99476583118759 4.17450068315943 4.2297239823905 4.03045990547203 3.79473822698295 4.91657949981406 3.80993039160671 5.68653196995965 4.0519827123917 2.59979625578436 2.59979625578436 5.67334863766413 4.18366535965853 3.51628227195113 2.59979625578436 2.59979625578436 4.47578712364571 5.05886427702617 3.92141333578715 2.59979625578436 3.5889364573987 3.90049795760024 5.69492885570035 2.59979625578436 3.16332247699915 2.59979625578436 3.64350806188927 5.33812747050879 2.59979625578436 3.08962850859985 2.59979625578436 4.04387063117026 5.35631974390483 2.59979625578436 3.7414389757699 2.59979625578436 4.04362598355541 3.45643796967227 3.14105343535606 3.58549110300089 3.22373713132186 3.67305830484125 3.19008785338756 2.59979625578436 3.6214246845648 2.59979625578436 4.23418702027811 4.81606829046079 4.56881824605895 3.20827003153473 2.59979625578436 2.59979625578436 3.43504416208772 4.20268331504518 2.59979625578436 3.11444189945037 4.49149719970734 4.10626143757148 2.59979625578436 4.21533446660089 4.39776753825465 5.62317574770442 3.93102905613678 2.59979625578436 2.59979625578436 3.25434752792638 5.06153999510795 4.23613370543252 2.59979625578436 3.15767287045227 2.59979625578436 5.28870050908828 3.36241783843061 2.59979625578436 3.34915287415242 2.59979625578436 4.53186021227521 2.59979625578436 3.0961917105276 3.26109012879803 2.59979625578436 5.27171692484019 5.24994237265679 3.69767045161778 3.3860634446461 2.59979625578436 3.17763575246582 3.28404026497614 3.26884182041456 2.59979625578436 4.00832030837389 5.08026132002584 3.72640010490732 3.78439908668882 4.07510579644176 3.19836810956745 5.29182758075017 5.13138018106427 2.59979625578436 3.31762165171637 3.15779812644779 3.38788451366808 5.25405346072749 3.63148108676377 3.80321908370672 3.29703488223369 4.71005479575199 2.59979625578436 3.96115202133466 2.59979625578436 3.02689750774351 4.35278447763466 3.89848102328544 4.05526561712893 3.5829904785219 2.59979625578436 3.44525548215947 3.44343104455383 3.77504121623943 3.33065454872683 3.90278704758699 4.49664318997785 6.65643863084393 2.59979625578436 2.59979625578436 5.6534184461126 2.59979625578436 5.09033260165601 3.86946318941852 4.3123881948452 3.44073658393479 2.59979625578436 3.83928738503629 3.67985052110231 3.29247100215013 2.59979625578436 2.59979625578436 3.14025367911579 4.07431971633366 2.59979625578436 2.59979625578436 3.14391809079161 4.81533626129093 3.07195668903267 2.59979625578436 3.75882958048046 3.8866168499337 5.10341065486589 3.4519326062339 2.59979625578436 2.59979625578436 3.5242076349085 3.37279228920747 5.05001699771239 2.59979625578436 3.84647826998199 3.37256917773833 3.63623434719452 3.91899542445773 3.05543704798616 4.02214469408261 2.59979625578436 4.2887863737032 3.3699188977181 3.73237032599509 3.03813347158508 3.30108436898664 4.32017607840198 4.21725448108976 3.69286530377354 2.59979625578436 2.59979625578436 4.48036326174063 3.39871373980224 5.25111432290125 2.59979625578436 3.79479745119525 4.04264053925947 2.59979625578436 2.59979625578436 2.59979625578436 3.0755768791799 4.43075043401992 2.59979625578436 2.59979625578436 3.05578649445254 3.5181177796101 2.59979625578436 3.75105557019103 2.59979625578436 3.40965391507048 3.43931519236312 5.68617938693677 3.85101636034392 4.76025814126337 3.98842016332399 2.59979625578436 5.55449644108794 3.60301848506402 2.59979625578436 3.81844012298296 4.46372394826348 3.62276432158505 3.13091120944092 5.72427991818082 2.59979625578436 2.59979625578436 3.09151528685361 5.45997902553004 3.94059545112726 4.03676928184094 3.14802037916805 3.86133721065845 6.07357492485874 4.73887652251078 2.59979625578436 3.29459327228905 2.59979625578436 2.59979625578436 4.67236002998515 2.59979625578436 4.08734879059941 4.11087732483544 5.36573979778394 3.05152976655718 3.96751116207278 2.59979625578436 3.2027230823485 2.59979625578436 3.14868655853493 2.59979625578436 2.59979625578436 2.59979625578436 2.59979625578436 2.59979625578436 2.59979625578436 3.34135829939782 3.54267748060448 2.59979625578436 3.31341918269739 2.59979625578436 2.59979625578436 4.35626961568788 4.70556285380356 3.11545540883735 2.59979625578436 3.52331060492508 3.29891955515538 5.30093000508964 3.77754747967347 3.47961913918967 2.59979625578436 3.44191213325748 4.53790773179387 3.35646095424594 2.59979625578436 3.91656481713282 3.16031210264774 3.960909276293 4.38999561725649 3.58686561369776 2.59979625578436 4.21403476247561 4.50234018408258 3.5571088832189 3.9038104019183 4.1948891063236 3.48594374074918 4.70474040605106 3.56736478650805 2.59979625578436 2.59979625578436 4.38151308295947 6.40280190874767 3.49793255112151 4.15880439107754 2.59979625578436 5.03445823262702 6.11446661212943 3.81799429195978 2.59979625578436 3.77863573177652 4.30483835102731 3.72956585140675 3.0284462862932 3.44879108853492 3.2328387430116 4.01050637003018 2.97688219355799 3.39613763158741 2.59979625578436 3.27322924455616 4.36196570826451 5.62096695343057 3.36306961426909 3.2692901765405 3.87431271864796 5.06640650593626 3.2004768242502 4.00114667373115 3.88657856018572 2.59979625578436 3.13901363613911 3.42048852473569 4.74399541057762 3.88775040400341 3.12724282625815 2.59979625578436 3.80021628716771 3.66593204232818 4.29879868500247 2.59979625578436 3.21419104749459 3.98466633223006 6.53915383320672 4.2009427633595 3.71122255122726 3.18528064700602 2.59979625578436 3.74853439818929 3.90241560980086 2.59979625578436 3.72261112057527 4.1777396243841 5.36782322939778 3.34310554963969 3.27005780046848 2.59979625578436 3.94754834690062 3.60043099403342 5.00364672586992 2.59979625578436 4.09899535301805 4.0383893101787 3.64429143936982 4.42529292192595 5.02498384615689 3.77000473532773 4.4749090681306 4.00234022289033 4.01135707798147 2.59979625578436 3.3197901182369 3.6888404671252 4.90617423901519 5.63080701104368 2.59979625578436 3.53056413452946 4.05692426810568 5.45667075841334 4.44890126692422 3.20178576582288 3.48916035503885 3.57943150067393 5.23988376529948 3.66355359323633 2.59979625578436 2.59979625578436 3.97030664993167 5.21631662540804 3.18330204680804 2.59979625578436 5.72440515974775 3.71664159246952 5.78472050430664 3.50978775222963 3.34444953840647 4.14463722775502 2.59979625578436 3.17666752597553 4.40711821045092 5.21438627469635 3.57609868205969 3.92757747102017 5.28951179013997 5.63452315226584 3.96582882824587 3.85889996254991 4.34065378517846 4.69303561069965 5.64396497391058 2.59979625578436 2.59979625578436 3.70421691680118 5.16036276073735 3.50439436163838 2.59979625578436 3.51194589800682 3.18142001825098 2.59979625578436 4.3886035672289 3.93823011671863 4.01562233808824 4.4039317439758 4.85894250596038 5.68664180371568 3.31593868767472 3.20854780368858 3.57588939803243 2.59979625578436 4.13342887038149 4.09370983056882 3.50979356917955 3.25257180805638 3.75271796694547 5.07019353733392 2.59979625578436 3.78809560810359 3.85347255652778 4.2402951226232 4.80446250877255 5.08905224450222 3.15454793880454 4.22559514689609 2.59979625578436 4.57831314195368 3.76822406450775 3.5302863255487 2.59979625578436 2.59979625578436 2.59979625578436 3.61482800661992 2.59979625578436 2.59979625578436 3.71937030295794 4.82190256382986 3.36362012377228 2.59979625578436 2.59979625578436 3.65661271026855 5.53852446549248 3.23023422384682 3.9572159677963 3.24657439596401 3.13790827944038 3.08978059537946 4.0301906122985 2.59979625578436 2.59979625578436 3.6723757901802 4.3118689623613 3.06152639500709 3.95303294201769 2.59979625578436 4.06166130216564 4.92986226195819 3.80703411409898 5.67882521939068 5.20258369478306 3.68182989929518 4.79248851986712 3.93122938721556 4.51198681403741 4.57159523733347 3.58508707760162 4.13821543031849 4.13052229285668 4.0185530243409 2.59979625578436 4.13476385007122 5.95462174177619 4.38550042224835 3.68674262044617 4.10147417384139 3.97385721878554 5.56544045756828 2.59979625578436 4.82843802177816 4.28845683756932 4.9162033600905 4.06648078862801 5.11426312868882 2.59979625578436 3.64382940224356 3.23170429409391 6.11113666077599 3.61912613435165 2.59979625578436 3.47646435890152 3.68218165002397 2.59979625578436 4.03312855762679 3.90291938238005 3.1167432246131 3.51213099311162 5.07276683138436 3.86455948495139 2.59979625578436 2.59979625578436 3.7560974502665
Manes.06G082500.v6.1 9.06849370556954 9.46855108037228 8.22577136002892 7.84945451152957 8.42864877713928 9.37839971867004 9.30951572188605 9.11149546759372 8.81186367785327 10.0156356225656 10.0042543923107 9.73521734190756 8.62762320270796 8.40997890539376 10.0410191979936 8.97195588318702 8.62611722315756 8.68922165248671 8.51154115188804 9.90340516764357 8.07035317117941 7.50482818903378 7.07731210600166 7.21883406126958 8.7137738730649 9.42805766579668 8.42282993225434 7.93401004239193 8.43947150475906 10.2749649557894 9.69750154233291 8.86466836917881 8.11596788018865 8.82991962650392 10.8000222370518 9.45280160156618 8.94686255017996 8.84209916877277 9.0641097882553 9.24707753751244 8.70654563095914 8.27205005053079 8.05717224925045 7.81456001945 9.10304630966506 9.00208099385758 8.51379187824804 8.2671712537957 9.10860071467777 8.61316778106786 9.13047209069951 8.41189127147931 8.69280518965758 8.56514678560696 9.55993059440533 7.7315319319058 7.80024423488377 7.74560998007892 7.97165922671803 8.66699571100044 9.79282161403288 8.29942645505304 8.8075046688432 9.12798980519309 10.6331978926684 10.333181392646 9.54422096561326 8.67850387559419 8.51356606125009 9.99858496696948 8.5671509026827 8.26028427813406 9.12440205797601 8.70054416013959 8.30304218570603 9.2922714073784 8.87858539614011 8.46307849708599 8.18592023027838 10.7325060115282 10.0605780802862 8.70296777999168 9.52155484462336 8.69958965982746 10.852947332992 9.82162807240017 9.75252983240958 9.53023705634023 8.4351817967815 8.22952283633778 9.1424146781828 7.9630329285915 7.53623090411239 8.29689582704954 9.64973235668521 8.03073383596597 9.40452995748699 8.42386026698303 8.49321308632851 8.33742903521526 8.20740427443379 9.03286191960357 8.67560388945933 8.93051801329551 8.62423832547831 8.46066666807787 8.05693219828187 7.46560058863546 7.76619748626508 7.32749310664831 8.83975563147949 8.70639562967972 6.47745137647552 9.00096786161492 9.04096774096819 8.9270527576632 9.45599023715891 8.59333034958238 8.11268255826229 9.04217666860513 9.4487690605899 9.24315688518054 9.22184988363913 9.17416829389999 8.90676501554918 9.54822394725319 9.26775621146128 8.52832010528896 10.0610163483254 7.82511149594646 10.4476922287538 7.67017879939936 7.54671639061061 8.41885851860934 7.02512729534233 7.73067513655072 8.16506141006519 8.6021882787703 8.44492394289031 8.75633589733717 9.97465582023518 8.74279548722626 8.55089264986527 8.6848461535858 10.0675678636066 10.6922410170788 8.0028467032157 7.14751680287211 7.65773476668247 7.92247741709143 7.35954866588749 8.74876323976007 8.31841388878854 8.0449022033854 8.11367024479536 8.08078778082087 8.17067753742309 7.78065810632716 8.75067347677183 8.71919093749331 9.64944579890053 9.23516441013888 8.53406413370794 9.13859811489073 8.64133530407337 8.94051863510071 8.24187213820647 8.29856529075145 8.41115495879556 9.37384221698468 9.16701021375799 8.4968899438805 8.67513193170152 8.6294587949139 11.0334225186686 9.29236853806212 8.69740201779623 8.83212607334114 8.61162634459039 2.59979625578436 10.8790804333981 8.8203049791365 8.14798713913746 8.66889166197096 7.8233268319715 9.35271783438329 9.21537587352141 9.07739563692589 9.77192782103857 8.8521453411329 11.0495920500806 8.63152496558498 8.90052196561469 9.18103014701196 9.0068559581874 8.20937810795782 8.4467487987896 7.8561922652151 8.64208023510711 8.96608396177682 8.50417222960883 9.89546186110823 8.54502183595342 8.69273821215221 7.98690380056861 8.72215225610477 8.71827726871894 8.05317155186776 8.64445451565136 8.09576609074261 7.86724859708746 8.7070606314899 6.98483465819532 8.52958110841528 8.93932328278583 9.03713535508274 10.933436431175 8.6028428125373 8.92398366314219 8.80226862366465 7.94501858326046 9.61536758995797 7.39247664006473 9.01276388691028 9.57325606519627 8.4505773008291 8.04105807777269 7.40736207655557 10.381945311667 8.5758412818505 8.97816654188295 8.54007723427824 8.33329111607807 8.0421596337648 8.78932371392388 7.97598094930494 9.70296520307794 8.59169277084615 8.9281818281757 8.09041775780573 7.4113434914464 9.38147906421117 8.91763254969593 8.42240673370059 8.34713588140414 8.66128764797655 9.31308973320641 9.24496030620788 9.31040159081784 9.08219235882924 8.46616520409424 10.0378757644573 7.23975898164113 7.14808235835555 8.06508308225633 7.55558348121858 8.63931815545047 9.38622257303733 8.24510831032128 9.03802932544889 8.09753962442572 9.45324156440521 7.95359441707809 8.22582022988396 8.6309256769121 7.99931794441768 8.62172005595703 8.2031888018411 8.27297983936335 7.69002686360807 8.9231017143467 8.97784303266365 9.07995247365779 8.12778240377226 8.19772299363058 9.28222136619195 8.90733266204478 7.66267552725394 8.35015138921107 8.50731101417157 8.03029882341784 7.94484261170538 8.69850820254172 8.02987418781858 7.7944520233657 8.34384065942298 8.29582722081612 9.2640121256881 9.18411916767554 8.22515102668434 8.90376691932375 7.49420296019756 8.0544003176365 7.13737812476653 7.73076504659414 8.20635421428941 6.28647551611213 9.0725324337511 8.08029788812377 7.88446884720108 7.60511109289135 7.49911947114537 8.84083780416171 7.7174190919909 8.21213265065398 7.37470484952984 8.12730498183637 9.86996820962312 8.86352834455866 8.56971175599883 8.31127837544968 8.3225092066255 9.76547097987272 7.12188936609813 8.23414056508082 8.43466052355471 8.22122592462061 9.25174505647228 6.91332675871271 7.95869647403333 7.51762153062954 7.84981839927812 9.44811953975999 8.77897685213843 8.50087830533237 8.68810399356373 8.38458954222388 9.48798526517995 8.95313179500802 7.41895735272506 8.77335185910188 8.25751364878431 7.71836399231082 7.1168361166592 7.74099357587064 8.8219121630586 8.35608038262922 9.89050864980812 8.69708093004133 7.96306926641843 8.51793069812212 8.48673492046631 9.94964224660166 7.94808955785572 7.85756166018849 8.60884970081741 7.22482857810581 9.74559312651962 8.24996871158705 9.04969734737572 8.75952515610197 8.74477339872806 9.16035292638716 8.65186729201967 8.05133250614075 8.01454291662345 7.87616931538625 8.13440346649974 8.6458502751532 7.33465666427252 7.50036851702483 7.98872776637999 8.00099960164098 8.8515567398432 9.36071869560593 9.08828052499645 8.20823314956798 10.1533567576734 8.50296048393088 8.42603227194808 9.08401476898142 8.48747352467555 8.95539701046872 9.20341820306566 8.8079459972076 8.87869624664705 8.39413924270372 7.76250389542422 10.0076763263165 9.26920268275997 7.51289704241782 8.61757803631738 8.32952501580086 8.57351804163053 8.86914938529342 8.05403212103987 8.59659737105535 8.02187544460911 9.72217313901903 7.49358174211053 7.8959560964274 7.79255360324819 7.32141594018748 8.39447573230503 7.64468725025545 8.3851162895884 8.31006774008405 9.40521851109275 9.87984940869814 7.90201482824107 8.30887012287614 7.61561911986357 7.42164628890502 9.57162378852193 6.73945518044752 7.88115209167754 8.15316120502414 7.448505277278 8.51748689384188 8.93213730780744 8.63940996968048 8.01293870871812 7.67869259510861 9.74423130659307 7.96705374723749 7.51728037371325 7.11744584701712 6.51767284093933 8.73596288462572 8.13493400507229 7.24880109014976 7.55124692459856 6.83170232875654 9.34226119555332 7.89597760245415 8.22183257888481 8.43265787284123 7.12824578667126 8.52147671285897 7.96885189539075 8.23426724510013 7.84990431595572 7.36269524073789 8.67210874255944 7.54863387092736 8.14645044924314 8.4222819441654 7.51206334892909 8.47465943769007 7.28595729961314 7.32807407477358 8.09404086271591 7.6342772282233 9.48760653469667 7.61007562344166 7.66844557948178 8.05342775717139 6.87755567718078 7.25617642746801 8.57465341580976 8.36643277433457 8.0838960976854 7.1220137671921 9.54199353207868 8.78574084423921 7.28170249785053 8.32407270478552 7.54304166297735 8.70038730548569 8.23481576093515 8.95287749027143 7.80908155010068 8.82008555017518 10.2092471725144 8.91556682349167 8.60178242755497 8.05947510441295 8.27282353125003 9.628456486461 8.79256944895431 8.90757532403818 8.05206421636457 9.13925789662823 8.03301174342836 9.26803935661204 9.30076805364413 8.77505912486052 10.8866700606951 8.93247945001532 10.0158994195628 8.3181596292257 7.71500926396324 8.62238960823001 6.63947367659848 9.94239466777894 7.20346579453489 9.50931925222868 8.05330352560208 7.6698655793151 8.39434873759041 7.50870725377169 8.43024521642061 7.72032508338753 7.82394306521012 9.06409827423347 8.35212795171016 7.45507449183783 7.90819803156402 8.45299818474023 7.84229044349077 6.76102608073654 8.64660087302041 7.41205537937365 8.49066267316473 9.47236812901124 8.37960922659141 6.80165445502563 7.44194392149399 6.94657301422236 8.86082316065733 8.25563871239329 8.26398165730941 8.11141595400768 8.35792836739341 9.85776973627628 8.4935131011086 8.34383124169356 8.01223670412735 7.62907506140815 9.41677022218443 9.3819746250253 9.10997660888632 8.83891210482397 6.95105743899012 9.91201134426029 8.73863839869447 8.69687182238474 7.98862728602973 8.58953122348862 8.75183898985921 9.22810502507021 8.37484595733861 8.52271032004217 8.14081630906471 9.50627713095247 9.08175162987613 9.0485895118417 8.56439651321679 7.29054549092399 9.02157010511748 9.61307592898911 8.49224401711757 8.60627170128794 8.3156776168756 8.30046766249628 9.36468966587802 8.23480826645533 9.13906076459231 8.20237723724844 9.78069446709779 9.35160475487623 8.36464156033861 8.52288465426978 7.60099510270508 10.7620242505903 10.4776340606365 8.83695483103593 8.90391160832076 7.35566548293237 9.73592262508602 8.71011717833778 8.00838815512772 7.91074375084627 7.17101962478401 7.53107675140783 8.73146617705619 8.96062802786387 7.70771308821888 8.36102638871343 7.5851753815339 10.0978437456971 7.8109520174947 8.74546915980311 7.38774197464643 6.94549248913246 9.05457633376264 8.33205306645596 7.58538646764841 8.51863775898576 6.82385290813638 7.77109741897047 7.93462856044432 8.80005545801911 9.27671266927842 9.36097817122119 9.286382105146 7.38747527465912 7.93001919985991 6.77995358912638 7.33771966196127 8.38267132971055 9.66012995156106 9.16279033237367 8.44477382018614 7.40173847098709 7.69921827288979 9.24163878898809 7.44531332089126 8.24883318400346 7.06944570344194 8.59903501686943 9.749207457587 7.66958362518673 8.66601734777449 8.98872736067354 10.5631324294729 8.93240379504347 8.08370658646298 8.31386053156776 6.90343197225456 8.57147321312224 9.73310590425318 8.51225055962612 8.90977748647982 8.50370577999301 9.68870812061619 7.957511234531 8.25579126407837 8.22640701833592 7.34776660922833 8.68741955779088 8.44266328541196 7.91664049118039 8.09814650266119 6.70951900935267 9.31370941872556 8.44907253863581 5.99159582542454 8.45444516251711 7.70111535467845 8.80472257716791 8.00187176157645 8.00735579239834 8.43139996458346 7.62110203429711 10.6196572295828 7.48369603271101 8.67541652747284 8.83241818313731 8.71762670522971 9.14395961355109 9.63727750796397 7.78692393248271 9.02247280274102 8.48798605327251 10.6031777977575 9.84536239354938 8.67402399629103 8.84357925828879 7.10945979105075 9.69903380919881 8.4972376922335 7.99656887960806 8.18929414189642 8.09433743053893 9.4762162085414 5.94157760716745 8.17079333951787 8.64325584278397 7.63245467081922 9.65234834510479 7.09531338176044 8.85419367443614 9.33391692992551 8.17478683791386 8.66670653595687 10.5362521689554 8.49477873195858 8.31373601575427 8.99584514076715 7.87955389895124 9.50498545700608 9.83471559134536 8.87482653621398 8.42462760457315 9.26351035790945 10.4275611442961 8.54501480413143 8.33761983841025 7.28396770510557 7.0698795107789 9.16842191225182 9.62249356102493 9.37646826474871 8.48326287634832 9.12087348277156 10.2171434686077 6.94035030949184 6.74888796903141 7.4470430523394 8.82477997609462 9.20604802398339 8.62392517493212 8.04001655544605 7.64230280524029 8.94160907548784 9.3719848902849 8.22310799297419 8.66416451778635 8.59258993613093 8.03757614074424 8.80780098251374 8.8613509992317 8.9262313232545 9.15189232354456 7.96935708780931 8.5022080046111 8.50305516116947 7.38813280321434 6.9312452981823 7.16793871790521 7.71576377618972 8.85362824283569 8.86959341341233 9.02870734730177 9.5344552914833 8.3107521717761 9.9025252024834 9.10980526682298 8.22922658889109 10.3275798199917 10.3233706084278 8.7262479760538 7.83475025089954 8.92587513579231 8.37616230089293 8.10036846968733 8.89876176985412 9.05717990196892 8.58496658509356 9.02409375941665 9.66701064134716 8.62177690787433 8.51943387052077 7.63973812374382 8.74424386245486 10.2435184147394 8.74668901481859 8.39503997247248 8.6018699933367 8.48755383988219 9.87298398894317 7.48961559892718 7.30686976749308 7.06178844807895 6.69960782636136 9.64232470923329 8.02691853898951 6.67332569272801 7.18491047340331 7.08959641005599 8.57656028402834 8.45949741905206 7.44617036071869 8.89315726809742 7.61645442814039 8.58104386150387 7.42699624228338
Manes.06G082600.v6.1 4.51513624047877 4.42826423694023 4.32851720695918 5.55800083979373 5.03248533955364 5.03776185045345 4.91723006115201 4.67220719184047 5.56665746556599 4.72196301166716 4.16117226582814 4.19241878072954 4.63689952280015 5.01313701025272 4.65619434317595 5.04793699276188 5.79528742294165 3.80123086013542 5.66575198879204 3.89014654444277 4.50694654740009 5.84345800017986 6.17754322353151 6.68089637619999 5.53173217887367 4.89783290464758 5.66362438044476 3.64013835869225 5.83751490898161 4.40088637884236 4.43107563536172 5.57240382115742 5.83741677991341 5.76523572372036 4.78008684566216 5.20629573218393 6.129531472846 4.84395970519275 4.58550746470849 5.71936096199077 5.47305191077711 6.43335605842741 5.76891546724826 6.21575464588386 5.05540835480026 5.66964724480451 5.69874194680895 5.11905740716803 5.2813839729124 5.74845430195008 5.54747554649483 5.14870822308272 5.66322179348862 5.96995699768877 6.19516443112609 6.33690850594745 6.78503968709659 5.7841792225847 6.15724080596158 5.76845765968803 4.70266724377004 5.04803632612581 4.77648826028955 5.50880681331723 4.41323720793179 4.76870022827063 5.44872924804385 5.36692671500877 5.48831488995389 4.81152783008458 5.6897241055118 5.53035241384092 5.12457331713595 5.36305375509599 5.37935167739317 6.11171880901113 4.88006434271033 5.76679262751958 6.29665363843157 4.87017138260431 6.61155784605975 6.61664508625864 4.87954221306525 5.96086687356511 4.12809285298541 4.9915473884621 5.46101299995764 5.14537924410774 5.38069304957201 5.69017560365522 5.17522079737049 6.50152340795733 6.25720715056609 5.71150086834065 2.59979625578436 5.96348705538711 4.20152180799042 5.03656276067428 5.30357453755537 5.45987520451531 5.28025957612309 5.2989088996157 5.01605264256979 5.3009234202116 5.89057866898297 4.81710131527778 5.1786881717531 5.41805470436065 4.31896455728828 3.95473541847247 6.05361099656191 4.8929991131804 5.95737291182315 4.19729973343173 5.67228931414433 5.14984571489726 5.20464756588349 6.45230805360192 6.55170356966669 6.09061220702784 5.79730069598263 5.16668844986358 4.8256645545489 3.79545278377254 5.14297656359782 5.29734256288408 4.76778138771814 3.93778378995637 2.59979625578436 5.37214958456468 5.04755182261373 5.6943351184874 5.08598680023707 4.79158039034077 5.98934663830064 5.36052043295441 5.26885759817133 5.7683807251544 5.24588669440295 5.57119236154967 5.2577432055488 5.71059302303731 5.88635508565476 6.36006216298191 3.98424667947623 4.45727610559355 6.97736495891182 6.26508210453378 6.10400868648823 4.9128248976036 6.50604321847062 6.77370520912973 5.83887748138122 6.31252404935295 7.03664134331065 6.45440810865708 5.76006664423883 5.65191015797222 5.00975229678139 5.84090751039584 5.47579413487358 5.00411976218768 5.8124364867234 5.13163195246208 6.09885923578952 5.40453536368314 5.45382460909342 5.38292314621373 2.59979625578436 5.27788128948001 5.85944586181681 5.49881933472572 5.79555276099072 5.378729058947 3.9885385524752 5.38215006043464 5.89300690633863 6.29434625082381 5.70434441706679 2.59979625578436 4.85775521204599 5.5365825444521 5.99857557685011 5.64711551677713 6.24694545407275 5.87823889123591 6.10388721045222 5.64276136115323 6.33347780191343 5.57767922791957 5.62755062609068 5.91546478436488 5.34206474065439 5.95309210469149 6.37439721131541 6.31091706246256 6.10686164031524 5.82767887517516 6.47908912938433 5.33288202231538 6.70687476775163 6.59699745414784 5.99392096351686 6.59351013325076 6.08931490414866 6.49023310261788 6.80240941307034 6.5293847146734 6.38602791559867 6.65480410742379 6.93141380090204 6.51798189414203 6.62735789088634 6.39705347092082 6.00523930205278 5.93728753893913 4.98472996125095 5.90395541404969 5.19878403319461 5.57136299309213 5.86752844416605 4.95661691873464 5.34358657616132 5.59416829903169 6.44515039947721 6.25195972983183 7.46185798807897 6.87092880188881 4.72669514704258 5.79188503776328 6.90022360688724 5.66614006902008 5.76003114904848 7.16990037462413 5.59181522269751 5.22934398520777 5.47894459411009 5.71384897367205 5.50932993412202 5.73812926830221 6.35102957865617 5.51525083704631 5.67308980319073 5.18283751816167 5.53648326307607 5.5633585768748 5.4621526889856 5.43532631114447 4.98639010247021 5.27569001107138 5.5528996623803 5.47366465181716 5.54354936935372 5.48040461057524 4.63565562135954 6.3094173520286 2.59979625578436 5.55627321616531 5.71916604840991 6.15787603110535 6.38269487191165 5.92114834897954 5.30393727520528 5.84036743433848 5.27900211299807 6.37186179031942 5.74569163539049 5.4041363397018 6.46522830512731 5.90652775697372 5.68726881847655 4.99113308274966 5.2653206207854 6.47395045932111 5.62901991870049 5.62937454123438 5.0104946720082 6.23259248789457 6.5827345032325 5.83576418008114 5.71452141425177 5.59898055736226 6.11886084803154 5.69024249329956 7.23146103731488 5.37567406890874 5.0713476633188 5.91936575958693 6.58777141207855 5.44498726502011 5.45258137128632 5.94327410115392 5.637829901974 6.15693525131039 6.48512572311822 5.64920817919259 6.54891135690072 5.85941402676152 7.18753727912874 6.71256909503738 6.03260447868785 6.43820006082566 5.29182245627128 5.64352872661348 6.12962818207449 6.57547394847857 5.49107559165429 5.11246907287362 5.62596296381786 5.94440066092004 6.57127402782277 5.16851897472431 5.1225447315434 6.19466767455317 6.01529993566797 5.24018460113386 6.41916697022001 5.53456922259731 6.7381097583121 6.90870582760397 6.19487415666898 5.89628522379986 5.45705286980194 5.48633025990663 5.94632707321222 5.7238810369339 5.59787297431124 4.78946340526876 6.20316407298413 5.67840670340878 5.80145229038135 5.70136992067096 6.28297791613009 6.15520878243031 5.47689024237395 6.04871353557623 5.63475263247343 4.9604835581982 6.12216251968901 5.91094246609488 5.523537890515 4.54807081784639 6.41424823788727 6.36621059974817 6.27693051848644 6.42006812308111 6.15052553505081 6.23160870996307 6.3653349775618 5.22192467566705 5.34613446042183 5.59078161524776 5.93912161502625 6.52952421110598 6.06101146611271 6.5064215719348 6.35789554408798 5.88104701726784 5.73915055295703 6.3553930890393 5.90971303106229 5.79182328846355 5.84700663056978 6.65362237153626 5.44826586104383 6.13983040266336 6.33661329118715 5.63468884098517 5.88877242515824 6.51505278230465 5.48925252525323 6.42773819807234 5.96519216426397 5.65459402163643 5.61919077234902 6.56735918204561 6.10274545056219 6.4478908879954 6.17171641653559 5.88629148466734 5.89870240453895 5.77750607746849 6.12165225217859 5.06000361588512 6.05643829572594 6.3202776724498 5.27810732255236 6.89593598527398 6.15222969833392 5.84253746797181 6.22966406017571 5.53260901940399 6.07410177272344 7.14628762784184 6.08823393871766 5.51904414819448 5.3215726056786 5.88437688630313 5.7208529155991 6.42884102717095 5.45629425282286 5.98071162146897 6.81936114904177 6.06412852974609 5.81128774268379 6.20157093953362 5.69158643816859 6.097480106793 6.2781604176237 6.11233901736644 5.64569370700134 6.52834410181961 6.41204161459639 6.39600226445965 5.52661435787539 6.0653792186463 6.26601961874325 6.94105421103007 6.58152576481703 5.82118982759525 6.24418269129374 6.36233556673387 7.31630994414905 5.55814699610669 5.55357740135327 5.68403132007812 6.26353825834618 6.56461692779026 5.86589207218469 5.73494183397823 5.60214157676302 5.18859852736291 6.15462603674772 5.27833975983921 6.40481953688361 6.06209245538494 5.97627996227374 5.92572564768033 5.7902087677079 6.3186316187667 6.13089795769766 5.73846596888615 5.73125045276783 5.083595821776 5.58635262861398 5.59531511830959 5.11787471291438 6.23488151490543 3.94233965432729 5.43321442628883 5.66509623471959 5.83024287503113 5.99276659112448 5.62169668701097 6.14725348430717 5.33740508178738 5.83436151968031 5.56723267452734 5.05494852158476 6.36468652472893 5.63686420756178 5.96555106724397 5.40397820477702 5.04394174979929 6.13370829544361 6.02328558556954 5.8196894845571 6.24917769930775 5.77393270204404 4.98926728623163 5.98748412052738 5.93966778111691 5.35908101985756 5.86923186745127 5.71921481016927 5.41097292314796 5.29424209171936 3.94059545112726 5.43703135575178 6.13075647487151 6.50351207852251 6.34139668966691 4.95860672952543 6.07068120907822 4.76870446591017 6.03051757168065 2.59979625578436 5.16968172724614 7.00148779209019 5.53966374274217 6.63117804674388 6.44409057800864 6.25469263475829 4.99697895446244 4.9604440276711 6.20816497381249 6.1357261063812 6.29026578702384 6.36844877355493 5.92046964505258 5.88378943127714 5.8397723290782 5.58419565169261 6.71793741571291 6.35889190852817 6.16039015543191 6.30819612965006 5.52803741895053 6.04130585461885 5.47549836207863 5.76550887946521 5.98503438531221 6.34580686772476 6.08996477544679 6.51399903556525 6.42170723998071 6.4129310112265 6.25540114275216 4.69013027837043 5.11713982048838 5.809634447781 5.35151283492648 5.72643101141824 6.73866391841939 5.53919994025008 5.82990373166376 5.97930361347347 5.86628548011862 4.47733489826703 5.17235770958134 5.6630111923056 6.10128170073811 5.38186338129028 5.70166769260874 5.71166709667727 5.96049907041598 6.35792745554705 7.12131023497937 6.52696725901187 5.78468790343894 6.24217187291257 6.56118884774351 5.90777195062883 6.38495817393855 6.16375592277368 5.45759139157783 6.04653585274849 5.63205932725745 6.2205127351423 6.03257101212306 6.80144333652151 5.82907592610517 5.89447285258855 5.52020015441232 4.39592860029635 4.4746343550002 5.25684836981828 5.05652433038073 6.96505129996409 4.82330325819778 6.75972641774955 6.94027753918989 5.64900706237096 6.92443190402645 6.25799502364275 5.28121640484254 5.75731070255339 5.42491176819512 4.63271016565967 5.83405934644785 4.65718673846671 6.23097444744603 6.52270881366998 6.07922550701241 5.84211554998166 6.06911076394212 5.3737188868322 5.86433763617526 3.77947284841511 6.73155656009797 5.05938298464059 5.60716557760844 5.20765709892589 3.28117845314827 4.13699349435205 5.10154295957484 4.77053275493191 3.98978074833163 5.27748139030393 5.6408018039226 4.97961921365209 5.18058693207289 4.62418182417978 5.1262219915314 6.29024149774715 5.25615280075596 4.80036886585291 5.71136428930565 4.88498330622259 6.59996245327659 6.02762102781871 5.66283132844174 5.95751719933818 5.42023449906029 4.80100363041191 5.001637896432 5.46720076009605 5.62747688538441 5.14674655980946 5.69282427074854 6.54574960571045 4.49615474992 5.18072480985414 5.03624319045402 5.40337656662633 4.95242579322904 5.66231680225101 5.45667075841334 4.69507412008414 5.28632841843077 4.73296056968043 5.61853444184171 5.69291062266249 6.15726152617007 5.64097762463863 5.98369420543343 5.2354993661784 5.21631662540804 4.34856101834066 4.68289342987098 2.59979625578436 6.36300414876112 6.5336704576104 4.46558264157305 5.7649808843901 4.9280680390984 7.04991150410253 6.58814635114479 6.03754579994022 5.86492870877209 5.09239089926587 5.35642828054603 5.69004887671975 4.40306997870969 5.36938006990418 4.71700595770107 4.34065378517846 5.05405104147246 4.97049062177622 6.2617805380363 4.54970444987771 6.20522105794855 4.89292603643199 5.0147230016619 5.63037069697686 3.86994420186815 4.49011859716757 2.59979625578436 4.78321682204247 5.26225243951288 4.4810821940496 6.01266595477963 6.34011485949001 4.76833276928156 5.73078643560447 5.04072007664994 4.29415814266429 5.30101448153934 4.8073884758923 4.25361883661525 4.86513464027737 4.72890401917374 4.43642341953254 4.83399772459873 5.85452144742223 5.12935100196177 4.99343659608505 5.78285467093434 4.96063476520595 4.95093059921788 5.42726386592799 5.09288183725411 5.10494658395748 5.39435066030007 5.50547509917202 5.52768740960624 5.37325073172936 6.01431213063074 5.43284111539091 4.65877656571397 5.96501318606564 4.69112030994813 5.3448796809337 5.05875865010057 5.77972419487035 5.7923765357378 4.86249697187736 5.60825314864318 4.47137036186201 4.62952499787224 5.6723942620533 4.88070053254459 4.97412803170462 4.62992610855895 5.56556971281106 6.1657423760375 4.73778274639387 6.99542286746143 5.56945452697477 6.36535261620909 6.57725067878105 6.00235979747591 5.94238055683927 4.68096698377112 5.7334435929329 5.19396743913398 5.65587461871765 5.31407876235584 5.52358769547697 5.75264854340947 5.19157105449306 4.76960599038408 5.49533743368424 5.41379756324773 4.34334864534233 5.85188530565835 5.0307910107541 5.22940565562176 4.89842250982216 5.11112856895324 5.38906813384468 5.02426279327363 5.77180131102073 5.10817446319513 5.61088024143791 6.37576800666663 4.28845683756932 5.02465248930599 4.87753619583026 4.8152089230469 5.30591752101548 4.77394590774007 5.90594975978086 5.58404955357816 4.89805200281745 4.91480881284053 3.82188759393335 4.3453188542655 4.40459503321486 5.00352351731394 5.12439661584247 4.97305215518412 5.84372273211737 5.71584063532524 4.94442711839331 6.43475340266547 6.38834395481344 5.71410684976974
Manes.06G082700.v6.1 9.58500015747941 7.93863658150262 8.8002898490479 9.58203049023788 9.53362753817509 9.26344768588406 5.64400087332751 13.1728423842384 9.24799091335243 9.31248723843119 6.47114504881277 5.86223145526868 13.0809569490851 7.956986450202 7.20774580841162 8.37103159242262 5.38386986186502 8.55898630663292 8.82399416429272 9.1784639846573 9.72807304477288 6.21239689210122 12.1156821261624 11.1260932566138 7.29329512937945 7.90975550805617 6.04055109274545 9.09942094595295 8.18269184664543 7.41396010091124 7.68439390190441 5.13897528352034 12.2676496459633 8.76886826589984 6.43230302324816 6.3639207491765 6.29550984626247 9.08999698712416 9.36348169046757 6.54462932141481 6.71729815355005 5.1704016271266 9.5983586196616 9.05641531193192 7.41551335115927 9.06957400639324 5.17430605669338 10.8473063310721 11.2698714596619 10.1331067748404 9.31102554507743 6.39583121644963 9.52723695382606 10.332517873179 8.77865013947101 9.31274677579723 5.83888257464929 11.0277950836729 8.00702017375742 8.09241744691399 10.0103290266103 5.52764460709192 12.4770838112514 9.57894974066733 6.21621065157538 10.252368150067 6.10333385148324 9.0353464967338 8.88457362953646 6.33506376545797 9.76565605728654 4.64706332687044 12.4650020674478 10.2035778699102 9.34454393453584 7.28994482016292 6.17339098560891 11.3629100982244 8.6420925424636 8.85513442649841 8.62747543155102 5.69056199846922 5.79236750880062 10.4054500103529 8.79250442128521 5.731198611567 5.00969192714861 6.76837957058515 10.1525165790054 9.21130267798344 8.42984762792377 4.92675669238619 9.79111518670114 8.66855780385072 10.2274638276669 9.23662157414114 4.68833366475137 7.50606985824716 8.18854205637774 6.78087620406196 10.1998219156935 6.65617699535136 7.47193655030953 8.65301595975872 8.33470070982948 8.9747886966048 4.5504488491509 7.30406840678825 3.68067920718634 12.5225339669771 9.56339258494805 7.56855945685143 3.97665969851347 12.8771579652966 7.71361259554064 8.43324628964436 7.70026829203487 7.76592215342126 13.0451911869193 11.5262007775008 8.4270086852988 4.48992006147171 8.32299119286482 12.1976305216519 9.77066506244864 7.76718713283634 6.00556597368399 4.26034702154625 9.66083391812218 8.63398671969433 8.37677828531006 7.22035254374516 7.47662850450932 13.1792771825977 10.7641354901254 10.2002033839054 9.9030430135048 5.21353701448045 10.9371777960272 10.1822877755284 4.21860028612283 8.90304199135771 4.60951190642314 8.41849894347334 10.1682496294704 7.76210549255265 8.71823829209694 7.5514309947044 8.83431950297843 9.80764757910013 7.66784993003534 7.59534899660328 6.52891710796013 8.81586879891155 8.87270633812706 3.73218818552341 4.36455106533825 6.26675128736444 10.3265693853052 8.34122320227628 9.74284859430161 9.03939684368879 5.04223098212617 9.85803505481951 8.23148825713439 5.02349893303024 10.0439274404243 6.05692757092475 7.46037658108453 10.0426969270572 8.37522811135239 7.87591946102207 4.56254881716098 8.49675523400599 9.8121890692575 8.1184277802864 9.22490516271457 4.62169234031523 12.640326493009 8.25444887633543 7.87366220525696 7.62306839918053 3.63241239287788 11.7040395353365 10.7120326749822 8.23318062279524 8.85747303044571 3.76235768263894 9.00518484188584 8.22312456859889 6.63456299732358 8.4603852488015 9.00379505464219 6.77831091747374 9.66888710365353 9.68713550796945 7.02280812428838 9.26815065099394 4.96819761191034 9.94498347480675 8.6659039159029 7.97021596918143 10.1717863738751 5.25780543817932 8.96175166304922 9.01119822530341 6.98596365054599 9.38569818285044 6.15004733095884 8.51729661340392 9.74469462906711 7.78897901173213 8.15585935722462 4.79494180876102 7.22685715172342 9.46786061186523 6.7731014383159 9.26932677189792 6.66356156186262 7.35884149510101 9.60716141587905 9.10777971603214 8.60191126663976 5.76684597656591 11.2808930568726 8.84642128019808 8.89536479244131 9.57422357091772 7.26263137492158 11.815004356561 11.0755848746714 3.80962873585657 7.47626951156788 6.90750382661184 9.19807646324688 9.59369700288976 7.70073156057846 6.45138122171611 4.10898905095763 11.3343293430615 6.85957618809457 5.22730095032263 4.67969031573806 5.06984887586118 8.63890910327609 9.6352257731915 8.46929268009068 7.41604896257177 5.02354400419477 12.036105588942 8.73663014828168 6.23933910763426 3.8571645727771 4.13016278461065 11.5589259540292 9.23367139849416 9.34208501479867 7.98754502627596 4.24514586755204 11.0266595157809 9.26685064270665 4.54032157568613 8.0820265463111 4.25757853785971 10.1518292817533 9.44796566044907 6.15169199233536 7.0999769390711 6.50609259458058 9.44296951716268 8.6745990322023 8.56666505810644 5.29877559440708 4.69960266016551 11.8401914757735 8.75490364877443 7.50232642786823 8.36552708220614 8.88400105700937 5.67334863766413 13.4006166831622 10.946537758929 7.65664576071986 9.83338440278266 6.01250882984524 5.12838280985082 9.55484590637304 6.52720446877446 8.82975368636861 6.94442465528381 9.79087541585705 10.4540518585388 6.98927040854854 8.07032842003333 5.29847897168905 11.6793958963679 7.06167996389689 7.83648203813438 8.75484734141609 5.69305525724842 8.99656858723535 7.69566937051612 6.90413356607686 8.5544616717616 6.18713260350342 12.391315256589 8.95273903672243 7.90359998198966 7.04017343749304 6.8508059153506 10.9458182961076 9.40332428889549 7.66634074325978 9.40828751708742 4.81321132456038 10.6788603024154 11.1549603220101 5.84422332090927 7.84171283223198 7.6769641707112 11.6468340953428 9.48443079487262 7.09255011270327 8.83424575539503 5.62971847948448 11.9838977760017 8.12196720480186 7.45610149820095 6.39986224471413 8.83159094262274 6.19904307278138 11.1876638327653 10.4539429853214 9.24651050197511 8.50353474854973 10.1993990226568 10.7183640270124 8.5666163395703 8.64263183882034 5.74563822532697 6.97026246472735 9.63548410866847 8.14441403357175 8.93678720328539 5.95232089350301 10.8948253346636 9.45246438659334 8.09016830383099 8.10475070268511 5.53776105287439 10.6589466908741 10.9019208439871 8.35174138391361 7.87899139884824 6.59246913650763 12.067215762323 8.70336053902464 5.17275367885211 7.43194475604134 6.28927136095328 11.5555729432819 7.20256558977472 6.73106918102627 8.48024995387964 5.33262970889482 9.75527576869414 8.98421388282455 8.17632843535346 8.95138072799127 6.51505278230465 7.60643119149123 9.59123604916766 8.32739772420004 9.48498895527722 6.53028618980755 4.94954289375527 12.935582854823 10.3884720984735 5.65717871942102 6.79985160703772 7.21387296454199 13.1933878991568 4.60078879696553 6.7557185277464 8.85141359434408 4.67908721908261 8.23878022007106 8.9793678467426 6.93377010978141 8.24172191724065 5.66725864308547 10.8649159889425 9.05346711449701 8.69488278073007 8.56763736115779 7.84973081600443 12.1815429144478 7.96936931515885 7.00409313309908 9.67188203720846 5.12321816969601 5.01537375020906 6.99114975063557 7.6444091004522 7.30652565894213 3.14025367911579 5.65863727656398 9.61033140062273 5.58233293800141 7.52899752560942 5.13261310424904 9.73904334820504 9.30945457599621 8.28876868923329 8.75442519042556 4.30283444605941 11.4610187363718 9.84249876823158 8.38368352428601 7.68006291821237 4.52373492044947 10.6810099657235 7.15312701469299 7.18999546934459 7.71606019745335 4.93134399700765 10.6856788691158 5.09672144988387 8.5987730942588 9.513404397464 6.4150350622146 11.17168682378 10.291439411152 5.70100356211584 10.0026661134468 6.18336323713337 7.64382864460211 11.2607196304598 5.84429204819684 9.05632067849296 4.12237756637152 5.9102639889392 10.6255504215407 6.61509957512546 8.92929817455666 5.59531511830959 8.92249494964895 6.33530534439281 9.69663692229598 9.6302080579095 4.8691876634678 8.7809836067638 9.52157013778739 7.17372884107086 6.41548727660647 5.42127871451484 10.8846110437169 9.16868849013288 7.60214438484604 9.8186627562555 5.53269256550286 10.6976850467005 9.40406401663083 7.96118458265553 9.42302766773925 5.22331284212281 12.3432867425573 9.7798878304299 9.03889653828716 11.4241459212355 8.66933562178041 5.17116058660673 10.2271601671144 9.81823752242902 7.28799172959715 8.88728039860587 3.82924657268428 4.21584791522146 8.6907232899557 7.03832815501391 7.10104856104996 5.28793394700189 10.8883945663625 11.9586397324517 9.97358224040399 9.70238964861786 9.98792116002843 6.03327140419882 8.20177866839261 8.95647316407267 4.5414987702611 4.30585421360758 8.9600248184388 8.6774817983887 5.9231170635762 4.62030877807126 4.08277547635013 8.68540849735156 8.6310413815795 5.81392668378097 5.31201624700912 4.0660818130503 12.1234140022837 6.50150420012783 5.37599311617095 9.08308804461917 4.5501756818411 11.8866668916581 7.49720203210201 5.15349626558757 5.46235058915077 4.25570457569998 9.80069093415484 9.94795493046406 8.84843239956983 9.03474702012692 2.59979625578436 10.820238691951 9.60841073243728 8.79815615077174 8.11309910978405 4.35613533911391 12.1735999547667 10.208059695792 6.85181262677629 7.00665465129557 4.60957755055174 9.34180472300841 6.98742135075759 6.20978515902929 7.09461791300375 5.06516044443915 3.76219152482937 9.1576338676919 8.30986240018265 10.1519774815453 3.63146421946987 7.88001369206554 8.17132443116319 7.68842968662667 8.08596769083132 3.98318642243038 9.05768648736365 7.98163075612881 4.12579064229111 4.67402079306695 3.93032668239966 10.7686267804876 7.30245020208332 7.62635914274009 7.02889591180095 3.61522162624845 12.1407407486656 9.63861145638244 8.48039283584391 9.66652820682684 3.43372965785074 12.4369985410847 7.39779930121032 6.95578851643223 8.96101162642531 4.28443778548451 11.8895615149912 7.88617093393946 7.23869285224956 3.61641427842445 10.2727516104131 6.93494081306965 10.0563652795237 10.5873778974259 8.10332574588593 9.61634490654324 8.37893934267268 12.5589274844221 7.31625484448172 6.02110167213296 7.58788964189183 6.02794093112986 11.0303922759906 10.0923843736152 7.94464210981859 7.66128553944968 6.20768030526429 12.0230553327164 8.49069266137964 6.88374275810867 9.81355257688192 7.26360720330112 11.1803845829539 9.31165587394969 7.49598202414355 9.12576349370116 5.70503854191921 13.0911414043637 9.66658306226968 7.11348301431936 8.49881961928726 5.94497858378718 12.8905641069864 8.15391206946657 9.07168855890684 9.19412112938199 5.26866115839926 11.9907961165744 7.73004848457212 7.89486136587382 8.44996414807074 6.4564005276664 10.8788999255081 11.8373215464391 8.54193767182817 9.1663996371493 7.20179011702704 10.1649404990467 8.3695618581411 7.33670837844486 5.92736043164904 8.87297212552327 6.47521524335436 9.6577410057069 8.50112405947137 5.99600552448805 5.34833279091737 6.78957809148874 9.74140505024418 8.68295098916482 10.1578153286062 9.63173084657202 9.55638688624073 10.0805433969558 8.73626089187742 5.45077483181779 6.00480793466343 13.3301314948074 10.7041137053826 7.45753922637554 8.54690619793894 6.99703337230299 8.57009403446309 8.99503699620154 8.33739019306723 7.63805925690016 5.41068576254048 9.53535397861624 9.16903669816506 6.15875497584019 7.5307501093895 4.5933927735476 10.2397750109898 11.4486960862109 7.72848032514437 8.57926024694021 3.89148058940699 12.0640500675414 8.46153738183758 8.24122146229724 8.65290365386408 8.17079333951787 6.21346120053255 9.97118295881372 9.51416741784859 5.2522430857396 6.34011485949001 6.0671474824265 13.3261294398565 10.2556617712155 9.24792643737931 9.72074450277904 4.68574785256677 12.5171754141176 9.67174214394903 7.7994597418849 6.9431726761651 4.4184036263521 9.59567436956118 9.90979697718351 7.46681123285254 6.01500361718555 6.04509784675557 6.87995286510414 9.92097306629948 8.6288270923489 9.4597302965091 6.15227686345489 11.2503861674411 8.45681151964684 9.79475051893387 8.03184148295893 9.54362607294023 10.099362044074 9.16062609924207 8.54798356534294 8.80815832759109 5.29711017794728 12.2244939058196 9.9720348909124 6.15167336520568 9.72913711742524 6.01492437404348 10.7191522389278 11.007514906406 7.13657650725293 8.60096487655685 4.93991844529126 12.179907233138 6.68753937477755 6.01508156582207 7.50820781905094 4.94694854862914 8.51265578237412 8.9311991775136 8.47577640163835 8.0089107132081 5.78626581307532 6.89642048939243 9.20518068321875 9.46336471258003 7.41700856281006 5.7475870375431 12.0846494298055 7.67728423446883 7.78042636682547 9.19997076657227 6.48531507224553 7.28010878695031 10.0571255425503 5.63530212816751 4.84498016954057 5.38357265189273 4.38550042224835 9.33331904160047 8.33386777928218 8.05077528479445 5.56544045756828 9.16623987246179 9.88092003822124 8.92091316836088 6.69582547677436 6.79735971640365 3.93199932383111 8.83990653359528 9.6450238360839 8.8152340907154 5.25491713274113 12.7351866873705 9.36030974015519 8.65969511580724 8.76603432306235 4.36171270542769 12.2036022204119 8.26829045248985 7.74234756203032 9.92222445869019 4.5602194700769 12.2859015858896 6.46854365015887 6.45190722074779 4.19643651294109
Manes.06G082800.v6.1 3.67536698515891 2.59979625578436 3.78855694617813 4.70953819009101 4.68860213593706 4.02067279250175 4.02736728603004 5.17207597153673 4.97173107690845 4.72196301166716 3.59615589397252 3.58158491500999 5.05117594186536 4.0228427264024 4.45885012381385 4.11799684464506 4.79442938615711 4.25595750004627 3.75141957250998 4.98594844807114 4.05116130950641 4.70174863234342 4.52438527472396 4.38948306087592 3.67022745780567 2.59979625578436 4.62449008469017 4.49589991298426 4.03685567412286 4.20065406829824 3.56031851016587 4.31783429356664 4.59805523480591 4.45760237919995 4.08643227781096 3.57314526813464 3.70972850317257 4.58490724207492 3.54273597101275 4.10080214228854 4.20225093131504 4.43952309386099 3.75549922483877 4.20918139565387 4.53906548239374 4.02422064017721 4.23189972093903 4.02130074684531 4.13694463208271 4.8771688262114 3.91442276629907 4.58941770491892 4.26395233366067 4.7537135440616 4.74975378487726 4.31952733684816 4.22406346352043 4.41361900642263 4.60332126411731 4.49514693664387 2.59979625578436 4.06320435278893 4.49744239071811 6.32364397525139 3.69089779392592 4.07798381810461 3.84012865035944 3.76083040956131 4.43422888313979 4.23284934402789 3.78755572466852 3.99142230427817 3.88098319609106 2.59979625578436 2.59979625578436 3.93968309198113 4.60530766047333 4.24065357703529 3.77811259546182 4.4551851714764 3.44184362766157 3.9726884326862 3.85486015733762 4.74991264994935 4.76508575779198 3.82385682353258 4.05143689552166 4.18651008870356 4.55133004812908 3.72200979349322 4.00876840603554 4.32483833915253 4.56663506073083 4.31971868446046 2.59979625578436 4.75928685173913 4.15790766847078 4.15849925274048 4.37075291732259 4.16824842846476 4.82702264398632 4.33664377602716 4.21232240261733 4.58725340411194 2.59979625578436 5.04967364685025 4.3174939301452 4.0233273788556 4.19060093830317 4.3335261812886 4.52082575491402 4.04294978892074 3.97665969851347 4.84098834472102 2.59979625578436 3.54772472454507 4.04861984741434 4.61367710224825 5.50832161972197 4.96095197141075 4.48517688539081 4.2264266400351 4.51971342403433 4.57306164080267 4.57335289996447 4.70376695194756 4.45806587295971 5.01165660883931 4.38748088629711 4.00429153483328 4.11772764401266 3.9875246848918 3.83091519493148 5.74645758297886 5.85036676473744 4.12814473248118 3.8399998178964 4.25423516625649 5.04770928269591 5.25063878325825 4.83904183704988 4.25379226952253 4.24516889421789 3.99267278212412 4.26689568022597 3.7839530082026 4.63930986084389 3.92552431044794 4.80216742895563 6.11378370169449 3.41833297366157 3.97272935185107 4.1091360952405 4.18708221675907 4.3474163313561 3.81804153400125 3.98002620939454 4.18642891852681 4.48733103646555 5.26138244460994 4.6018605740667 4.32089507931617 3.77101798222552 4.77812297341107 5.12092151505418 4.54266563280924 3.45050421449097 4.43936418267055 6.05100434830062 4.61058160745126 3.86323668388114 3.97452904696806 3.9506114186153 4.69416814351322 4.33310250314903 3.87788450819921 4.13311342640144 4.75947987366158 4.58063513326414 2.59979625578436 4.24912759640729 3.82001212652828 4.27890105363763 5.57893306546279 4.58296683926808 4.04826872496311 4.30739123516837 4.15144122302112 3.14070663490831 4.38132439645837 3.7826380584795 3.8061400388595 4.66370130458085 4.22956925579722 4.77974573507044 4.62433395227801 4.58756415764111 4.489184033573 4.52697862196006 4.80008402530451 4.8249846479025 4.29388025123989 4.63684499096897 4.39062917383351 4.72404247348023 4.6183327512692 4.60938538978415 4.29273045318865 4.17024707973482 4.62931901632767 4.30803670405607 4.57937412793993 4.2562635021126 4.18992841586982 4.52063399082232 4.29348546026198 4.42655015037944 4.59581647691044 2.59979625578436 4.96226054003567 4.21040922125271 4.49583310589936 4.35236476887716 4.16591941682008 5.64644247591378 4.13027688582366 4.91876954241526 4.06306326958159 2.59979625578436 4.62629531192915 4.14537476451599 4.09360244174011 4.87900700298886 4.08653865607439 5.23756969928787 4.72181854927749 4.28452221196526 3.89979400114707 4.52180790115032 5.83262293460262 5.47359799175674 4.35396547153691 4.89352115633402 3.97856062878914 4.89900250978636 4.87064422565782 4.15155193002553 4.15222177570626 4.24473817692689 4.89135785103517 4.35785596916688 4.3942645431775 4.66602826121674 4.19214751916375 5.53465674409184 4.2345491592743 5.07827029939679 3.75264978833542 3.99697679387777 4.97925181696445 5.31854669665468 4.85974888103689 4.2997573997556 4.03848151666033 5.30444911146329 4.47210854101852 4.2053627600211 4.15672155169245 4.05795574569588 4.392201132439 3.88739597768504 3.87221686931248 4.08800333111195 4.95600584493021 5.1552759557094 4.4794016362086 4.0519827123917 2.59979625578436 4.57681878214073 4.21326796921333 5.44500434936325 5.15154603973663 4.69442629210495 5.6481806085277 4.16400584633994 4.54199578293609 5.69835153605789 5.29236695053918 4.98667945445974 4.43457778664305 4.93664393919288 4.08016425167388 3.83026908218474 5.04538866941889 4.77335547679316 4.93552091784888 6.11151918720301 5.03907303991012 4.75448782943499 4.94118703338054 4.84877124490413 5.1967781629087 4.17704803998855 4.64331373921658 4.63075346079418 6.33979360957998 4.23286335930274 4.54184139219149 3.66460190285215 4.38567646318309 5.74500332500256 5.52213511379129 4.26211515479734 5.51691832166104 4.51553293813836 5.24018460113386 4.42975276540377 4.63656481276959 5.06699356904372 3.9547866164985 4.89189308842884 4.46317171224782 4.61291446546673 5.17203445701605 4.71475538785693 5.48663131223549 4.63834694276879 4.9351035469854 4.61674683512832 4.51320655967709 4.4911879635743 4.83255285312567 2.59979625578436 3.51786239715108 3.95482341920651 5.06930744799664 4.8415793671163 4.9604835581982 4.97484249065799 4.40030606505052 4.76794289731318 2.59979625578436 4.52831416524042 5.06871934849143 4.59513735238943 4.99305385821328 4.77901790363437 4.59787841639945 4.37577599104304 4.5851596803637 4.45801125212273 4.57545927825513 4.66927340508009 4.56372556906621 4.40834040911436 4.92433137860583 4.17406586346766 4.24180896423255 5.17451561745485 4.86271587362593 5.5642215538946 5.18283577777025 4.07510579644176 4.67260280311153 4.04260489041196 4.8761714414142 4.86512292878346 4.60915991474291 4.2008260280248 4.35988821405048 4.15141850794779 4.88141738794279 4.84386121236915 4.69273855480228 3.88662622344819 3.7837380289056 5.4825738601656 4.2003323745881 4.47547830412099 4.35278447763466 4.91488999321837 4.79722532052603 4.11413745973802 5.15959469042855 4.45077008861746 4.14801655978258 4.73796697708051 5.09130733156325 3.8234705398892 4.31791265464538 4.36631782428953 5.53260901940399 4.15320261950378 6.58659363075576 5.35026832137791 6.69849091374809 5.3215726056786 4.3123881948452 4.6732343999187 3.72125575631646 4.19113732327965 4.00586041866315 5.36263608172142 4.59258013745058 4.44961046091349 4.36983758403627 4.45652263804152 5.11976345773658 5.25477805045791 4.91168002997102 4.05092012482805 4.96610820864432 5.33178365909416 4.98180146263727 3.52428154965526 4.51792375428807 4.78018565521 5.58263566767044 4.20574069759034 4.1524336193706 4.70964659086978 4.86542509056383 4.79808129532899 4.51740548040876 5.85303142410521 4.89053895446479 6.54235348434375 5.06991939140423 4.85529052058578 4.79928741903788 4.71292206944104 5.36819947660112 4.68761638866329 4.16788371765541 5.226397006992 4.76822580095728 4.82985638211964 5.12059371886569 4.89197309232473 5.27418934111929 4.53097656826276 4.69846165629342 5.34882944341889 4.77691364228542 5.86925084069875 4.86288446313938 4.28048370887181 5.16693357204516 2.59979625578436 5.13033068472016 4.834925092345 4.38522822348042 5.45028151127316 3.24203518046687 4.21859487092253 4.6357024602135 5.72624726538264 4.25428728367342 4.4748882665308 5.31109988341001 4.54476455891429 5.19364801185793 4.38565278235351 4.86041479901991 4.4628129562304 5.18107309086679 5.0155798335466 5.60365932623035 4.68793320660658 5.7285317501149 4.21915361101809 4.94837622243158 4.39128004036804 5.11017282111831 4.79930633246397 4.54529633287482 4.38432347080654 4.43805265115603 4.44006487115558 4.68696724505273 4.0753274338864 4.52258920384425 4.28344817242902 5.10377912935178 3.87074204950781 4.73821627230521 2.59979625578436 4.25462983397781 4.02261877200762 4.52595472502086 4.11087732483544 4.52123656676114 4.15831018516728 4.68875171605704 4.51112045893624 4.13339209765861 4.01233539133735 4.57946966740648 4.81101846928339 4.91152568026685 3.62152517813589 3.40715420382606 4.592964986917 4.11308864338442 4.19394616087251 3.80360243730964 3.91122640800038 4.97215646814327 4.30791017961941 3.9303733531365 4.08655278799378 4.18568621968805 4.67570632311697 4.15092641269802 3.66043172394382 3.96073882320318 4.59263235271482 5.01499090558261 4.99546719867662 4.94435700652749 4.54194871194212 3.97316101220277 4.94658870742859 5.31114512207556 4.47187155782771 4.03252185310994 4.23961937963156 4.2573548079945 4.36958687822813 5.37124914062615 4.21403476247561 4.3669221623173 4.20448879507154 5.19912096340394 4.64375245766552 4.20044154510195 4.03070467399221 3.94470379301307 4.87597329876011 5.13320238090696 4.54614537330526 3.59600033080899 4.25518527308797 4.81458286149183 4.45215208836925 4.67402079306695 4.48109892886722 4.07181050431524 4.81919643245827 4.70689341294896 3.83844866546774 3.831512005212 4.62349821441189 4.55615936012455 3.48815169625104 4.08935796245677 4.27739836059186 5.39346078123895 4.8386309382834 4.35129425269956 3.94694545506219 3.87406173053551 4.33206354034475 4.04864246268307 4.92509514804924 4.06374860045291 3.2004768242502 3.91659645168202 4.31751198686196 5.03115037416163 4.06945102054039 3.74577657031403 2.59979625578436 4.42435522986681 4.80829687170364 4.32921330976609 3.14894040553398 2.59979625578436 3.88540911740735 4.24275299171973 4.65386298713517 3.49523953514564 4.33462112033237 4.31631246402766 4.59761674548003 3.42230518372925 4.20033254357196 4.27335854150532 4.34343362799709 4.88831607849964 4.5499871313522 4.1777396243841 3.54082805027927 5.05428060443264 4.1767194212877 4.48456474043965 3.94754834690062 3.60043099403342 4.84295343668187 4.61943289449753 3.37424946298459 4.0383893101787 4.40424261735769 5.25890938965833 4.40394795081488 4.21480553750013 3.83308018553565 4.00234022289033 4.52952163641819 4.48126031224167 5.09465153705983 3.6888404671252 3.98945103577484 4.61835749158502 4.7476666562456 3.99173403407987 3.46429402943855 2.59979625578436 3.87658420002993 4.86118555750903 4.48344017446927 3.96093225909824 4.23338162835838 5.47991677272399 4.85696581338028 4.28025371874054 4.57565548536882 2.59979625578436 4.18111601721335 3.24925207574573 2.59979625578436 3.95201576043433 4.63047580036129 5.23804431174278 4.33722006042985 3.87987953278256 2.59979625578436 4.33053285017535 2.59979625578436 4.07708038990448 4.23440544819309 4.5727750085076 4.16102859088473 3.91366803555386 4.05308392670127 3.6382269395015 3.81894487985072 4.03378337133462 3.7908095180558 5.66813901882745 4.22806184159642 4.94589248965486 4.27113856068339 5.0147230016619 5.23979395131165 4.5270361832828 5.43401894049352 2.59979625578436 3.3686302546408 4.54576089757372 3.83743576936294 3.91433047546419 3.86313458589679 3.92586272002995 5.51983996808847 4.04129764844827 4.1707440709161 4.82675225921394 4.62035446940049 5.14983853118617 4.52292993944079 4.89858587031411 3.99472994152574 3.69424802388849 4.20030551284152 4.9657950687355 5.02575755894123 4.30589099898917 4.27874587191454 4.30462800738307 4.94944056468843 5.20045087870417 4.44509431108719 4.38307646226477 4.496071537527 4.50370783464746 5.37325073172936 4.49564968957774 2.59979625578436 4.29512667387151 2.59979625578436 4.09549389941145 4.02325558256586 3.96217178148662 4.86418435878139 4.01124483143359 4.91132918882594 3.81162879428818 4.08664661954313 3.67537270766846 4.33657181639478 4.43099452516573 4.75339322643578 4.44153339838353 5.87253650799763 5.47575514284333 3.90526043493123 4.51025954635073 4.11977767050385 4.75744479439312 4.80845173577725 4.84611828776606 4.28994300362107 4.28094334797748 4.91576226557354 4.94685211787918 4.8548940236812 3.68182989929518 3.97308342342811 5.31560031875272 5.34868934856191 5.03488338597122 4.24853291030848 5.45066416324536 3.70634912023239 4.94921356531226 4.03464672992125 4.21936772214156 4.72874912504652 4.3228332829375 4.53365525642745 4.40336489770596 4.83906983577888 3.81637726989775 2.59979625578436 4.20167969026226 3.72442824282283 3.8120814247525 4.32470220899727 4.37530630418476 4.69945817943751 4.64519659486798 4.20152419685369 4.61918128026582 4.8658241622463 4.6072082128 3.95677709554983 4.16521844122718 4.44602576365437 4.62661209633789 5.42686717921785 4.09159197971054 4.27954031487251 4.13537756036704 4.98416683959058 4.36006082777964 4.0599222907504 4.26684033911307
Manes.06G082900.v6.1 10.5235070618176 9.65245048392598 11.7739079541058 8.15134092451967 7.57424974753406 9.66549699242036 7.6133953820799 9.96452868399323 7.47354001341812 8.13345023239048 11.0650455006051 8.50494242446087 10.4096604928901 8.13163551117454 7.66943166099852 9.75871563015025 8.21730880339961 10.1417478897119 7.73366682018015 8.94812169624236 9.48338795951293 7.73846889817499 10.8713979462625 7.83757077231642 8.07472022403888 10.9712054687982 8.3788939918448 9.80257437863221 7.99843464024439 8.57493331706664 10.6536696470522 8.03998561991819 10.6463545469962 8.1244337422925 8.23777059237704 10.960866624538 7.90670836937028 10.1847708828452 9.84389108152112 7.55252710033959 10.3910697616502 7.93690122692542 10.568704848945 7.12245276651087 8.25898856576855 9.77962544121182 8.83582058281151 9.93869517035257 8.33791129085152 7.04648543269056 10.0121249017775 8.1205817011007 10.9108028172144 8.2680114389792 7.53237652649572 10.1541739298514 9.05432909775251 11.2054487689055 8.31416069782031 7.58440067784523 10.0227824404777 8.20294252971027 10.5579537350407 9.57894974066733 8.76388300149206 9.40775585204395 8.82080229840743 10.1322484818194 8.00824434692908 8.1754834495187 9.68224841431258 8.30645715315866 10.6222847556121 9.10516609752928 8.73901491521328 9.67086103784852 7.70711465712758 9.61961640381378 7.44553309086449 8.52998071729735 10.574278929395 7.90899864869476 10.7963078499073 7.66832963688035 8.49704733117572 11.453307168442 9.34888686935424 10.3398517227513 8.42005453769631 8.08765138663072 10.486626685641 9.02712044327706 10.6619100683338 8.73818749160555 9.41907350213774 8.25587722051922 10.5008145165067 8.06650140282354 10.7190968978141 7.67084444007085 6.35570622637787 10.1498706487384 8.24214103011637 10.6079937253941 8.7893004879235 5.8989019556461 10.7089657970907 7.59620479141409 9.57600803650169 7.13818059920143 7.35130241906316 10.0874035172092 6.89453491943943 10.8045184915183 9.04096774096819 8.88627591444964 10.1337461013996 9.20403672667763 9.8282945099346 7.74123711852386 9.41510243230088 9.85099585406712 8.73529086856828 10.0108117253355 8.76589505583263 8.42843152833021 9.57239274873371 7.82622215469742 10.4079954830211 7.24072050044173 7.67367086339147 8.27004213278943 8.7702969920166 10.5465412047246 5.98934663830064 6.79381341731608 9.01700152522651 8.19761857268318 10.1302523611407 7.81042908009266 6.83616097899679 9.60398176216817 7.75718510445714 10.7817205838712 8.38177958197701 9.07197906144619 8.55990005085106 7.88523317604308 11.324647009887 8.31976975731451 6.65751705606363 10.0053889157471 8.43202377720534 11.0491031455078 6.99173311657742 7.56572214330079 11.2980697711444 7.5378900579456 10.3597330957256 7.41267860338732 6.48930431718159 8.40503691774493 7.68089685673255 10.538136451492 7.41297784277506 7.31671354925323 8.62952915778828 7.88239706445223 8.62630864636906 7.78558175525179 6.68539423059968 9.29144781284752 8.12375546466626 11.3930330315762 8.86220916588044 8.03007348145064 8.38498995623162 8.30308519455682 10.7902337017283 2.59979625578436 8.87026287787514 10.1268621761611 7.57513960930501 9.57608712910065 7.64925331877013 8.4508268462087 10.165213159676 8.3326134644316 11.5678562045361 8.0862903387657 8.58490697893584 11.0541756474975 9.06436465848482 8.27055475721202 10.4293725633938 7.84341540264077 6.23526540061921 8.67214505735916 8.52430231679367 10.9879969555393 7.28235717484572 7.53875358735363 10.5614682749017 7.70528262284452 11.2509091594459 7.2984816560372 6.15726510613738 9.26480648575176 8.42644582328021 11.3186024444109 7.00485899542776 6.4803233451227 8.8155922905037 8.03139959523155 9.6785276661496 9.3958341398403 9.57307745778486 9.12548813877812 8.1335754394384 9.69928847620629 7.71696768875617 8.08441809978607 8.24805436325744 7.76734030272171 9.71286496941527 8.09318169281352 9.56343123686446 8.60303729319188 8.28119769830996 10.5566280806297 8.42019899887999 7.53083671131235 7.84886467756142 7.87935214049318 9.77104145108673 7.24763056273886 7.57093800281451 10.3602864878375 8.34092207000004 10.4230559523139 7.71111238052321 7.71659986880161 10.7137101343738 8.96680530850292 10.0711446036874 7.73162248811403 7.52801329345586 9.42015639153141 8.18546934076711 10.1043714394373 7.51696510317885 7.57475407870791 10.1041787873983 8.07985730752255 9.90881712352532 7.72084297112906 9.12413264627061 8.99139889114758 8.04379785194901 10.8479235964601 6.99825547934882 7.8854310345912 9.30081573467466 8.24292860286444 10.6152450165465 7.43418743147816 7.77615083903617 9.67847501446357 8.96254899014779 9.93501861206463 7.57109302413628 7.95622885942977 10.4616536186913 8.32158118870037 10.0970222089372 8.38393569504147 8.44699057215242 8.61984322396717 9.60349947869188 8.64137489954063 10.6155935661481 7.76064258724882 7.4604649213923 8.95043037434887 8.21735338328491 10.4982342052459 7.56639100446134 6.85068200072478 8.89631743623445 8.42924664246144 10.3162041221267 7.37808442665551 6.84352464986703 8.49610455340146 7.97846930199655 10.2214736860027 6.79962304678751 7.90607777286886 9.33549788181127 7.84818506740719 10.2983302145719 7.81145824288672 8.32137382135626 9.10104376575573 8.3518785955174 10.340169161286 7.75283575992655 8.59099924306462 10.5205319467712 8.69118067283924 10.8937061110153 8.23163636538137 9.05324186553068 8.56066844140217 8.76757464872322 9.99471303106952 8.3699224738524 7.2886442043832 8.39625153811734 8.29900653611004 10.222338680621 8.38858927317854 8.97338386250443 9.01035838730013 8.02534975907829 10.0784181856426 7.05556208792679 8.265622737344 9.82075428041441 8.70622774235478 8.78849192490952 7.87869182429772 8.42249208333577 8.17353601915274 8.11169551411619 9.73819585955086 8.74391761080988 7.87082717568054 9.17312976978396 8.5554592150804 9.75810853307391 8.37953200425189 8.24332474437872 7.91958557158347 7.57160161747554 10.066663123678 7.37116216513704 8.53799566382834 8.50274075761 8.25319790760638 10.7138840203264 7.82226288945022 7.39899958176009 8.3434992288777 7.5647557136731 10.3748459853901 8.2288759425613 7.9093211376601 10.0409800809036 9.76034045871459 10.5943862123661 7.75839506213981 8.59819943439035 8.94439589799 8.38909298891683 10.3250657662913 8.18477027319217 8.08969808725502 9.04715612665574 7.79115553433307 9.88162080633236 7.67517934524677 7.7469405924841 8.05958021820811 10.2719081691634 7.93713010962793 10.6623059215068 7.33254521166805 7.66153682963844 10.5645429786775 7.63241198109621 10.9592915510593 8.45315647846285 6.73493775538011 9.51958337025626 7.84498631739145 9.75174766000758 7.80306259892651 9.0655157099496 10.3159596230479 8.19925400247419 9.90084363272032 7.7572239744133 8.27861137794381 8.06267618921237 8.52697207902546 11.2030201910925 8.80657621398004 8.44660594409249 10.1041951929253 8.40747526847542 10.6125710761664 8.06819570481952 7.51447157973223 8.02828589928353 7.70773112110278 9.6709319116545 7.26773874266755 6.82680394806881 9.73237724259975 8.45976657670794 10.5575399485136 7.86520867559871 7.52898542495287 10.5415741464969 8.11144712575442 10.6964718282611 6.84208216562124 9.03267778431544 10.2402537716791 8.22665289615145 9.64097518777842 7.5234816878745 8.82774759741995 8.69558705297502 7.58147222506258 9.28214994831114 8.72027370216813 7.63062724414043 8.37120516874375 8.00958143264699 9.48747656066049 8.07425215859341 7.40775285051919 8.78633670330191 8.67044521551552 10.3793885592887 6.97591242428426 6.59044280792128 8.46266104410302 8.40284236846654 8.54455682043271 7.5430686090509 7.15827631597272 8.52024561194474 7.86321752450198 10.8060986163661 7.30011212868751 7.50069568970004 8.60948254818104 8.47679210716611 10.4757193945491 6.58966973540293 8.33735887710423 10.6080597287905 7.57877077768847 9.75798792740005 8.18021634849634 7.90350282325821 9.22132508356238 8.90747752033914 10.7154904100424 8.12469171447252 7.68098165687298 8.27719635680262 8.57821996768788 10.3010657303996 7.40494316080659 9.1022224255856 9.90832124436137 9.5143038357714 8.05206421636457 10.4849255714161 7.64769635882058 6.57204054970318 9.44757352191597 8.76540194404485 10.5638289358929 8.2646439891497 8.27463769825414 10.0213065550271 8.46178139418006 10.9842018776921 6.63947367659848 7.97356689802058 9.18489976255308 9.98792116002843 9.98871188876373 7.27630202847694 7.61224771473587 11.0013171471828 8.16552523656053 10.3015450579975 7.25487199682001 7.31627409746704 10.79182391056 7.74583411426667 10.7681303773698 7.36045907066345 5.63728415698905 8.58075172268584 7.57890473172088 8.63119232037439 7.67790398337714 6.87542239321891 10.3421220829577 7.77473928167597 10.6755635819871 7.19118025612337 6.09787683987325 11.2489581088003 8.47235372092334 10.4695200663679 7.28347320169075 8.75424274229243 9.21119726142766 7.98697991318946 10.3955112473626 6.84900505475477 6.46444173389042 9.95669655020466 7.84139033720154 10.4770769726064 6.98760528014263 8.59001004717939 8.72606301064533 7.58484030970755 9.55574943072088 7.56175631911436 6.45305296386173 10.7103306307906 8.28247263431787 10.0545317174077 7.55892148739315 8.23330912143042 9.79950910278255 8.85808647997487 10.2963133324187 7.2185004956748 7.56897577067556 10.1483092968868 8.60241242269946 10.8217303372747 8.02066883960685 6.9337928531951 11.7090782415523 8.34062954525489 11.1760896238231 7.86368826622862 7.75773663300712 10.0715462695458 8.00468516469532 10.6126606029406 7.73882361997685 7.54125930713439 10.6876876435688 7.83896554148651 9.96441999877442 7.41157413176811 7.53998297958895 10.1379063429827 8.55170265539364 11.0731173564547 7.21046017360765 6.71121865016469 8.15427396168759 10.4732520064652 8.28499533214341 9.93065341648988 7.71759863231082 8.21573823707242 10.4621089333927 8.69049176690191 11.0018661627215 7.18409574218707 7.38033513140298 10.6029941998221 8.01077838529928 10.6877948327286 7.44828272142008 6.6265937641144 10.2585076986324 8.50052554386176 10.8379978052264 8.2177638036638 9.38359808466992 9.89506417396627 8.61765344370452 9.76153163144116 7.70490338648383 7.27372307557952 9.54559043216224 8.43464936673972 10.1996747690912 7.27077499346104 6.90733649687193 9.55510437117227 8.7357803949832 10.6317844155807 7.21227014098623 9.36580502446999 9.61518002267349 8.27159813445189 10.3372467482896 9.02899110991849 8.38769476057904 9.42753199871424 8.27316281450015 10.7400958877522 7.44583841432354 6.66053799203762 10.4428145241012 8.3452066616837 10.1800877817539 7.35565880558506 7.92816119569252 11.2820356818904 9.63511071022504 9.82978410428258 7.72200275453041 7.05642127073945 11.091112370133 9.00921007028186 8.94717081079775 7.62720917174916 7.69626722469663 8.64240693214407 9.53375686872922 9.53308462378529 8.24367087792586 8.73626089187742 10.4392956881396 8.24588573313729 10.371765582436 7.83458851778396 9.03807061670164 9.9327450165863 8.21354652935163 9.56790118764095 8.88299005003197 8.28942277671678 9.77061566750477 8.37284691729775 10.1638121408692 8.30168308221833 8.40887773862711 9.767675423711 8.09857222138719 9.95529173266505 7.50418583285641 8.80288169854946 9.55886651485184 8.60179410521942 10.8817436773146 7.38088279283072 7.70456431190174 9.06168057086815 9.03604710799461 10.4596193411897 6.866139296341 8.70817643770094 7.69914072911391 10.5456882554161 8.17399510107255 10.3649096947611 7.69301115210809 8.39044320398067 8.50390737564871 8.23872577798234 10.4879009806288 7.75179716053364 8.31636526367171 10.1323168110496 9.0021318492883 10.6757478105211 7.59397308216009 8.00184407347805 9.60042167431374 7.74491742591787 9.40379994373496 6.98956454357821 8.00742259388197 9.24006964849749 8.45210592179121 10.7042171769144 7.80906942463212 9.33650954234793 8.01847169283847 9.03018214320238 9.09460694907878 8.92897240698257 7.7111036214737 9.94666928295415 8.68187770242662 10.7699929623116 8.11543597172398 7.84402102720275 9.29639299966967 8.24843456358827 11.590653591304 8.0466110997598 7.01721860275263 8.27503602716721 7.70681491830645 10.1030361343004 7.27679946979474 7.02757162162137 9.54489899065398 7.80011739615833 10.7679236981028 8.63899361789322 6.5931511223135 9.87046736048915 7.87076775385708 10.062304480731 8.91742510073293 8.7855994055128 9.45088457403963 8.09447681899743 10.3331591240066 7.92151210592989 9.16586752979537 9.16346005847235 7.70604253947501 9.88527881472424 7.97430730207895 7.0742877447252 10.3768784802439 8.3227803466449 9.02733668040647 8.01710312141602 8.81436908873776 9.15502650390776 8.12360497943417 9.70914738272881 8.52274645514865 8.55532376712166 10.224678314317 7.58704421063042 10.1453840740483 7.19035294778743 8.58470906133943 10.0405191513375 8.10914147585212 10.5473443757393 7.45630469556831 9.16223037467941 8.81267297982184 7.72696296366173 10.4234363651045 7.14468626934356 6.68682092446841 9.32816496421481 8.59373263924077 10.5845364006967 7.89745200737331 6.53639806721177 8.44625853339118
Manes.06G083000.v6.1 5.99070377023706 5.98648854290384 5.13018454532418 5.89401128448083 6.25211420612202 5.15653701287764 5.86753395438177 5.07217746639781 5.40936894421932 5.05315915302769 4.97311460002488 5.27036854532559 4.73087359127562 4.91064980434831 5.29577448132135 5.67075736508479 6.29665826808915 4.84057715139863 6.49899660950434 5.98544563144945 5.28443967054753 5.34218198018337 4.82304080604004 5.74935506629472 5.8075002058866 5.33348373374121 6.4035832321647 4.93891475022365 5.52819649414464 5.95254168824794 5.3893385597636 4.57710511267078 5.1856256117855 6.35483757504046 5.36087944474822 5.41909456736071 6.49046186307769 5.37157767359672 6.02731195099101 5.28492375655475 5.30687606661914 6.33023030954533 5.46309734626154 6.60628070333483 5.10210637171936 5.78734614751141 5.94329107119638 5.6602290594109 6.11976416972129 6.17892918445245 5.64094018165302 6.2195935683589 5.48715476008973 6.01277583238912 5.97529606493589 5.97086900098398 6.61220985688888 5.99485995247127 5.78219141368792 6.31647973986148 5.38893797138168 5.63172165257368 5.57359015281713 5.50880681331723 5.42909368330498 5.1447470677866 5.6005795265845 4.98535768347768 5.72823270992055 4.81152783008458 5.41871284811563 6.10072246630141 6.06306869284393 6.15908029961009 4.35439551718836 5.66416497189158 5.80415135432516 5.51071056586528 6.90790336998457 5.80429337913624 5.27775651486946 6.45015388326361 5.53922140496678 6.09787825800857 5.55974054422863 5.69896650890977 6.99666325926425 5.0364247326896 5.93121745688023 5.50698862233869 5.49484404361393 6.54343420374741 5.31336687392941 6.10767983143902 5.6713578930303 6.17146452092826 4.87590665811482 5.44244416679408 4.90426586072114 5.38234128574849 5.59996817017304 4.7410242609692 5.78025643602999 4.9263624806779 2.59979625578436 5.91805989740514 4.81787452984207 5.59295670824945 5.01695860005781 5.43699690348468 5.98804443221671 4.74156683859348 5.39955458290116 5.04172308439769 6.50626143573854 5.77757432936895 5.13616075293363 5.98491589378535 5.26791930824129 6.43369320376432 5.26675436638544 5.23567773195196 5.62527236064679 5.79540064308193 6.01039028012725 5.4773244400713 5.16182481360086 5.62794077127204 4.38748088629711 6.16940099358253 5.76867077783034 6.13197782706866 5.48038243385065 5.76549388438792 5.69618591814306 5.60548984872488 6.10306742717955 5.31861562640934 4.85693801717123 6.27686514857449 5.08330888103709 5.84201031598148 5.27658538535923 4.94999229314348 6.05620322558667 5.18201687661492 6.34211979342345 5.7420827735468 6.63210740422246 5.63881424190592 6.47372414284695 5.90283634302593 5.74312828886043 5.87469517788203 6.75683624475518 5.77313275098485 5.42294480824658 5.27499701481014 5.40752909400371 5.87991329914883 5.93852716931754 5.05629763312591 5.07994328033862 5.26607555431289 5.68013611429796 6.15822834459635 6.30223531651869 5.45141970653953 6.05100434830062 5.68099492712498 6.06740496222681 5.29125079209926 5.77392885458734 4.86848184486899 5.71031359117763 5.91604228886757 5.98232964459956 6.09409353776621 4.82688892471711 7.3090586589855 5.73070079409909 5.65841902098125 5.94851289166633 5.85690613249725 6.71984075669182 5.89867128769197 6.16308591340459 6.08661487854224 5.43207906847106 5.98623017726139 6.18296283031074 5.77295088130192 6.0837495144355 5.60322197183097 6.11322994695551 6.14212902803184 6.74592471063897 6.56491835041929 6.31768642089854 6.49128540679285 6.53516091419947 6.35593618701114 6.68440675041131 6.15185674329511 6.18648257767277 6.40009327055239 6.57200486474528 7.2602777504422 6.24159677870608 6.63912153966916 6.31285110345349 6.46754677771903 6.68421389016799 5.52111107586771 5.0132517249484 5.70895504748495 5.59476646897298 6.13238366918681 6.60127950176366 5.75569727879785 5.82506417226416 6.37052007528965 6.05900110773103 5.66580982955359 6.49870018214767 6.08172383669199 6.12128149900874 7.31798381445271 5.87583798697903 5.43809487959031 6.50684708594785 5.8076181910274 6.67380030658354 5.34837866082146 6.09108017685511 6.30799955557903 5.94192552307559 5.26847612119035 5.7257962788044 5.87759593272817 6.43571176361406 5.83362928168784 6.29563199873783 5.75230569107592 5.79874146117074 6.18253245282411 6.19673246688527 5.57785434666009 5.45896339198581 5.59463641530302 6.09556846636829 5.54984956590515 4.88324698214231 5.88596643426081 5.08240635213016 5.36182501954504 5.83224570338506 5.27516317619886 5.94385541828959 5.71681116675853 6.13345908246736 6.38342110730459 5.30393727520528 5.74639722181119 5.22664816721363 6.31601845710911 6.36950381450047 5.01624606452129 6.03271175941017 5.31297338043742 5.9123350917143 6.09475829859528 5.23102989480688 6.66967549208733 5.40110738889533 5.56978387185619 5.87911835802283 2.59979625578436 7.59572152124845 5.98139141240454 5.79395397970678 5.93724612972906 6.13857916702934 7.04196751620461 6.81884978363557 6.02709627299846 6.47301184174749 6.30129281353726 6.95046426276496 6.4615271088239 5.87728639844379 6.09921901644132 5.81853154926795 7.15874030672258 6.20465125340212 6.08332646494586 7.15443528326887 6.48096914188975 6.40471412086973 6.60763461787654 5.94746676248561 5.93029526892096 5.98921232962244 7.08078328650688 6.39641028477771 6.4893643995866 6.48236814318124 5.84725927422452 5.81726228552611 6.57228066771591 6.66237076907925 6.72655921778841 6.49849396356183 7.15404388147602 6.67178870620098 5.80950172138751 6.11443653911013 6.31315910528888 6.7381097583121 7.07215207398481 5.81741219557975 6.83968615697028 6.06532303545462 5.43425070941942 6.23239696311507 5.42042866517523 6.32364300550615 6.06765183948139 6.28512769785889 6.11701371644601 6.0449887391808 6.0704564323782 2.59979625578436 6.70648843981228 5.95479990817333 6.12296786320842 6.36346187291384 6.5737713172814 5.89039148630371 5.96200649619133 5.68039896796575 2.59979625578436 5.82361743502643 6.60058662933816 6.31275544560225 6.18003046347517 6.23681798016752 5.89391289115482 6.29014892571647 5.57753899338576 5.09165806693915 6.32506399613898 6.25241993838724 7.02950839387648 6.01740087678859 6.23932632902422 6.01446760393082 5.84982044686928 5.63782774095544 5.63448787926858 5.53375622982152 5.67303320424312 5.59161550986316 6.52633455571468 5.50265769095788 5.94327567905666 6.33661329118715 6.07672988722719 5.47090567956306 6.43964897863182 5.0713962583644 6.00246573361534 6.02635178209525 5.90383648267822 5.85425251379177 5.65088571191071 5.80771009110669 6.09006167945566 6.29560458246313 6.31328736352706 6.44285033638042 6.18815981138912 5.87785483060437 6.49633523795248 6.13240918288858 6.02909399178925 5.0589744712975 6.40595536947424 5.78401707957403 4.83553591869062 6.17902943458693 6.8664971313568 5.75434498370672 6.25817141309703 6.88808796498062 6.11162538852593 5.83697860562704 5.3933353599709 6.10419994336515 5.94468953753566 5.96580146657226 5.82926823034747 6.1872911835023 5.98157218035067 6.32402404005009 6.40688403970951 5.4811363290299 6.30040526795129 6.57258576347372 6.39421741854056 5.29246820410621 5.62575690959852 5.82487573483688 6.54072859718931 5.82138217504371 5.64436937391713 5.89242154993803 6.77209212631005 5.50547094245426 5.68153909698752 5.4582552983671 5.64645188160036 6.24656457274911 5.91546598359919 6.38420102495108 6.46676405443241 6.4004456357145 6.26462059403134 6.49935154800014 6.79353715963374 5.60214157676302 5.73595049238118 6.2945564142735 5.68505849740738 6.88817476655068 6.22159254371987 5.97627996227374 6.76153100353451 6.17410937600383 7.06328382555258 6.73510875007037 6.45918157833181 6.35804920203992 5.98913425272098 7.18400592300449 6.69297623292688 5.46436875948183 6.49997648892364 3.94233965432729 6.17305737812261 6.34296551475368 5.86360947790544 6.92932953891069 5.46822226032446 6.45799908847601 6.34267283146815 5.91525488813709 6.41601552553744 6.09705930630229 6.24859670866759 5.84630812190143 6.17542531834918 5.22830779298559 5.81216504401316 5.90251392349385 6.24044887107596 6.03840132280444 6.49366136232827 6.22037470918516 5.57361859195016 5.74981228327305 5.79439255684335 5.77909379157075 6.61607620855299 6.55832050460666 5.45934016050428 5.74188790394784 4.93578006322342 5.8067448312664 6.21979990433655 5.55137697695334 6.20795868323622 5.51564541990703 6.48840316522981 5.87775894665155 6.80006742867508 2.59979625578436 5.37372952834303 6.62429346403248 5.70247414477968 5.63251279090123 6.27621278585437 5.87864875996998 6.53998411919295 5.96466581645666 6.34872623921938 6.07672360667905 6.07748546705132 6.00629419300507 6.66293372979575 5.99657459083671 6.13041629130527 6.00196610352817 5.93527661583707 5.96086994555181 6.23126709633828 6.07382752850257 5.4021085422583 6.35949339265204 6.22614365101251 5.84698953970164 6.12656427195219 5.98191518095987 6.37112684703693 5.7391143447241 6.44605038957888 6.37232536452066 6.12817713097118 5.76731451676467 5.7548357884161 5.91611023531093 6.0747829022204 5.59482891422766 6.3647396339348 5.67471022204011 6.14790016694338 6.15259922013142 5.40892413957194 6.14171526302465 6.76140482044015 5.29414747295266 5.81701817440202 5.08235802634809 5.79759481276077 5.49572495351082 6.3449812053973 5.98394469539259 6.28851547256003 6.93984922611709 6.53162466812842 5.60404447588789 6.37679758716834 5.92727138863584 6.36984769210146 5.9781812241936 4.89181986444786 6.31519378389866 5.38587928298464 6.0837428130532 6.15982019637065 7.75621476439893 6.37273455304441 5.68090880335113 6.37471034247261 5.69316013033975 5.94749336283171 5.80823446214128 5.30786172615962 7.02009037953058 5.32646820002719 5.91581753244317 5.82986919402815 5.50065053637322 6.43948735202425 6.28508959790335 6.21655029939327 5.78581788761968 5.75369441515736 5.82130841428802 6.22025501259108 6.92461382768218 6.48052279661847 5.89822336901242 6.06327725942484 7.8084199537167 6.47678542991322 5.8950561677563 6.61982859378777 5.51066643260076 6.58090860154509 6.05006622607143 5.60716557760844 6.08295569447745 4.98300640992102 5.90410954640953 5.54732387201516 5.93245095552338 5.75424717553989 5.52306307387923 6.27078391030705 6.4954232390052 5.6179495778391 5.52547012912756 5.43815669606229 7.68958029980004 6.81302525795535 5.50570811728038 5.75308979468644 5.47821378855303 6.87308230841359 6.14257464463871 5.84020570010398 6.37562241324143 5.25890938965833 6.30461046547601 5.92259720716785 5.71714978644963 6.55517160945495 5.17929320739699 6.43288655854459 6.66053799203762 5.81080558646939 5.7299658999736 5.43916131538861 5.9846523214881 5.31958579581901 5.90025415751688 5.45667075841334 5.62570989970395 6.43731146855063 5.88395160391749 5.67510849496896 5.75269336919398 5.78475034502436 6.35587030658969 6.43347148376357 6.33861795067028 5.21631662540804 5.47478092445524 5.78622604402762 2.59979625578436 5.31601952584516 6.73915054514056 5.30175309580601 6.5334934104648 5.32454115044847 8.27151950751018 6.54308360209908 6.03754579994022 5.86492870877209 5.49023107839197 5.50661593314138 6.33857453089717 5.20379777731882 5.98612509308336 5.94312143711706 5.24590172550021 6.28023104010617 5.10304939728955 7.2282872006059 5.72478594459457 5.7804555445696 5.92722267492222 5.28877712308448 5.82854615740785 6.03168676835007 6.4024699412587 2.59979625578436 5.26647541219187 7.10344826259373 6.34368562407761 6.54676136773737 5.35563602546251 5.74769803149721 5.55199442740342 5.61966922445597 5.86624119605056 5.95165334752322 7.17002012196837 5.27406779245158 6.10699434388811 5.8629695073874 4.97092624740695 5.65612687701434 5.96239836715165 6.05915423509396 6.20127071347748 5.1231561326234 5.64217786723082 4.95093059921788 7.69378193977369 5.66454539671568 5.84635759601808 5.2659195984544 5.45361316557807 5.31892969275287 6.17064995199924 6.53227425055775 2.59979625578436 5.03970066914306 6.314152850383 6.06086028103405 5.51920086319587 5.93046955304012 6.07114368689374 6.02101144831096 5.82196406088166 5.82841249947057 5.58699685936749 6.55553807078413 5.76401862335612 5.52402937222469 5.91035972341346 6.02716030985071 6.434482560717 6.1657423760375 5.51879928423435 6.08122492070831 5.79995164092144 5.2753875463676 6.2889931916762 6.77782300221505 5.94238055683927 6.31392546753599 5.91537487347526 6.09020024665167 6.40903251824977 5.98527269108609 5.99968583349627 5.38243911022651 6.00094914821483 5.746302329426 5.58792098587616 6.78425897634192 5.12031088848465 7.02997538238601 5.61383569611162 5.4361934125715 6.24411687633922 5.11112856895324 8.37165161914008 5.79324630946056 6.11214284816342 5.70034056238769 5.61088024143791 6.39371834447917 6.46622806373444 4.85848090491461 6.15120650525921 5.22850065485261 6.47842184458801 5.92363912735907 5.01146659026722 6.54954822931188 5.20926434991343 7.22346751312329 5.93423105469569 6.27490059735744 5.46704299300807 5.43274089699216 8.68486337674706 6.36597603654943 6.23118520696617 5.63740144198793 5.44470580241489 6.3526544393875 5.95042466499303 5.78112324992391
Manes.06G083100.v6.1 3.36893467607003 2.59979625578436 2.59979625578436 2.59979625578436 2.59979625578436 3.15536754223307 2.59979625578436 2.59979625578436 2.59979625578436 2.59979625578436 2.59979625578436 2.59979625578436 3.11804907243019 2.59979625578436 2.59979625578436 3.1581819852139 2.59979625578436 2.59979625578436 2.59979625578436 2.59979625578436 3.46069714102254 2.59979625578436 3.13138655775315 2.59979625578436 2.59979625578436 3.96240462963678 3.56341288661491 3.20900055990681 3.45177722385841 2.59979625578436 3.28513972525459 2.59979625578436 3.17378617670681 2.59979625578436 2.59979625578436 3.16878379002956 3.16493055238067 2.59979625578436 2.59979625578436 2.59979625578436 2.59979625578436 2.59979625578436 2.59979625578436 2.59979625578436 2.59979625578436 3.44390932706295 3.14070476119692 2.59979625578436 2.59979625578436 2.59979625578436 2.59979625578436 3.06715486812035 2.59979625578436 2.59979625578436 2.59979625578436 3.28257618553174 3.1130976494983 3.48202483941218 2.59979625578436 2.59979625578436 2.59979625578436 3.35463609942184 2.59979625578436 2.59979625578436 2.59979625578436 2.59979625578436 2.59979625578436 3.43153906783138 2.59979625578436 3.14104836382465 2.59979625578436 2.59979625578436 2.59979625578436 2.59979625578436 2.59979625578436 3.56363431401342 2.59979625578436 3.06039705082243 2.59979625578436 2.59979625578436 3.19937689101105 2.59979625578436 2.59979625578436 2.59979625578436 2.59979625578436 2.59979625578436 2.59979625578436 2.59979625578436 2.59979625578436 2.59979625578436 2.59979625578436 2.59979625578436 2.59979625578436 3.10301656909335 2.59979625578436 2.59979625578436 3.00717831127145 2.59979625578436 2.59979625578436 2.59979625578436 2.59979625578436 3.10849398345359 2.59979625578436 3.07799747124634 2.59979625578436 2.59979625578436 2.59979625578436 2.59979625578436 3.01650372679633 2.59979625578436 2.59979625578436 3.16467000805317 2.59979625578436 3.27950361820524 2.59979625578436 2.59979625578436 3.13082777262013 2.59979625578436 2.59979625578436 2.59979625578436 2.59979625578436 3.52286036160814 2.59979625578436 2.59979625578436 2.59979625578436 2.59979625578436 2.59979625578436 2.59979625578436 2.59979625578436 2.59979625578436 2.59979625578436 2.59979625578436 2.59979625578436 2.59979625578436 2.59979625578436 2.59979625578436 3.23404875933684 2.59979625578436 2.59979625578436 2.59979625578436 3.51812105738734 3.50513210186605 2.59979625578436 2.59979625578436 3.10567645987634 2.59979625578436 3.16768203400873 2.59979625578436 2.59979625578436 2.59979625578436 2.59979625578436 2.59979625578436 2.59979625578436 2.59979625578436 2.59979625578436 3.41052235213113 2.59979625578436 2.59979625578436 2.59979625578436 2.59979625578436 2.59979625578436 3.57108819779639 2.59979625578436 2.59979625578436 2.59979625578436 2.59979625578436 2.59979625578436 2.59979625578436 2.59979625578436 2.59979625578436 2.59979625578436 2.59979625578436 2.59979625578436 2.59979625578436 2.59979625578436 2.59979625578436 3.70830021421705 2.59979625578436 2.59979625578436 2.59979625578436 2.59979625578436 3.2233869813897 3.20435226905395 2.59979625578436 2.59979625578436 3.13068999412181 3.16817936116962 2.59979625578436 3.14070663490831 2.59979625578436 2.59979625578436 2.59979625578436 2.59979625578436 3.04160865887499 2.95967134658604 2.59979625578436 2.59979625578436 3.77831734439766 3.72991322685409 3.01337418459523 2.59979625578436 2.59979625578436 3.16689536194367 2.59979625578436 2.59979625578436 2.59979625578436 3.26541768118622 3.48186864689569 3.0737295239543 3.02986544421834 2.59979625578436 2.59979625578436 3.4134412798777 2.59979625578436 2.59979625578436 3.30507518886183 2.59979625578436 3.1364641154621 2.59979625578436 3.33238703215835 2.59979625578436 3.07737644082094 2.59979625578436 2.59979625578436 2.59979625578436 2.59979625578436 2.59979625578436 2.59979625578436 2.59979625578436 2.9870565861914 2.59979625578436 2.59979625578436 3.33599306581088 2.59979625578436 3.13920880252861 2.59979625578436 2.59979625578436 3.19677433375722 3.19240955863012 2.59979625578436 2.59979625578436 2.59979625578436 3.72759093882996 2.59979625578436 2.59979625578436 2.59979625578436 2.59979625578436 2.59979625578436 2.59979625578436 2.59979625578436 2.59979625578436 2.59979625578436 2.59979625578436 3.08092639916607 2.59979625578436 2.59979625578436 2.59979625578436 3.42553268245098 2.59979625578436 3.17608306896042 3.23544690453558 2.59979625578436 3.19556340470997 2.59979625578436 3.07878727232066 2.59979625578436 2.59979625578436 3.17356662868593 3.35176661093158 3.415894803482 2.59979625578436 2.59979625578436 2.59979625578436 2.59979625578436 2.59979625578436 2.59979625578436 2.59979625578436 2.59979625578436 2.59979625578436 2.59979625578436 2.59979625578436 2.59979625578436 2.59979625578436 3.09839870207427 2.59979625578436 3.02532496867072 2.59979625578436 2.59979625578436 3.97370283406947 2.59979625578436 2.59979625578436 2.59979625578436 2.59979625578436 2.59979625578436 2.59979625578436 3.03747957287136 2.59979625578436 2.59979625578436 3.18590979373873 2.59979625578436 2.59979625578436 2.59979625578436 2.59979625578436 3.45735620413597 2.59979625578436 2.59979625578436 2.59979625578436 2.59979625578436 3.47556618872314 2.59979625578436 2.59979625578436 2.59979625578436 2.59979625578436 3.19442034293909 2.59979625578436 2.59979625578436 2.59979625578436 2.59979625578436 2.59979625578436 2.59979625578436 2.59979625578436 2.59979625578436 2.59979625578436 3.11444189945037 2.59979625578436 3.07280994667388 2.59979625578436 2.59979625578436 2.59979625578436 2.59979625578436 2.59979625578436 2.59979625578436 2.59979625578436 2.59979625578436 2.59979625578436 2.59979625578436 2.59979625578436 2.59979625578436 2.59979625578436 2.59979625578436 2.59979625578436 2.59979625578436 2.59979625578436 2.59979625578436 2.59979625578436 2.59979625578436 2.59979625578436 2.59979625578436 3.1933542419055 3.06601140229909 3.25721121744889 2.59979625578436 3.15916706065669 3.20704156102309 2.59979625578436 2.59979625578436 2.59979625578436 2.59979625578436 3.15022104454705 2.59979625578436 2.59979625578436 2.59979625578436 2.59979625578436 3.44044597459969 2.59979625578436 2.59979625578436 2.59979625578436 3.10996514328171 3.69619395184967 2.59979625578436 3.34487133408656 2.59979625578436 2.59979625578436 2.59979625578436 3.88662622344819 3.02864738326235 3.17264699689973 2.59979625578436 2.59979625578436 3.09522200693535 2.59979625578436 3.15073138801272 2.59979625578436 2.59979625578436 3.09253880012922 3.25692806552514 2.59979625578436 2.59979625578436 2.59979625578436 2.59979625578436 2.59979625578436 2.59979625578436 2.59979625578436 2.59979625578436 3.37486818389207 2.59979625578436 2.59979625578436 2.59979625578436 2.59979625578436 3.25797369082606 2.59979625578436 2.59979625578436 2.59979625578436 2.59979625578436 2.59979625578436 2.59979625578436 2.59979625578436 3.11784851617552 2.59979625578436 3.14391809079161 2.59979625578436 2.59979625578436 2.59979625578436 3.23107304392998 2.59979625578436 2.59979625578436 2.59979625578436 2.59979625578436 2.59979625578436 2.59979625578436 2.59979625578436 3.35537022837668 2.59979625578436 2.59979625578436 2.59979625578436 2.59979625578436 2.59979625578436 3.2415469443954 2.59979625578436 2.59979625578436 2.59979625578436 2.59979625578436 2.59979625578436 2.59979625578436 3.30108436898664 2.59979625578436 2.59979625578436 2.59979625578436 2.59979625578436 3.26472095490408 2.59979625578436 3.16827723233197 2.59979625578436 2.59979625578436 3.58442279894073 2.59979625578436 2.59979625578436 2.59979625578436 2.59979625578436 2.59979625578436 2.59979625578436 2.59979625578436 2.59979625578436 2.59979625578436 3.13589593959261 2.59979625578436 3.12551148095829 2.59979625578436 2.59979625578436 3.43931519236312 2.59979625578436 4.3213031355079 2.59979625578436 2.59979625578436 3.52443037232006 2.59979625578436 2.59979625578436 2.59979625578436 2.59979625578436 2.59979625578436 2.59979625578436 2.59979625578436 3.18485473878746 3.10712921319811 2.59979625578436 2.59979625578436 2.59979625578436 2.59979625578436 2.59979625578436 2.59979625578436 3.58892620692437 2.59979625578436 2.59979625578436 2.59979625578436 2.59979625578436 4.17477670351442 2.59979625578436 3.0490669307664 2.59979625578436 2.59979625578436 2.59979625578436 2.59979625578436 2.59979625578436 2.59979625578436 2.59979625578436 3.44647907091879 2.59979625578436 3.37150153489142 3.16980602888094 2.59979625578436 3.83901951323155 3.58245152509485 3.62374438609181 3.30109143257354 2.59979625578436 3.1505585915272 3.44589270512451 3.59922678175207 2.59979625578436 2.59979625578436 3.32444621738729 3.12404357264528 3.32526864023558 2.59979625578436 2.59979625578436 3.29891955515538 3.23026995721046 3.67965037329522 2.59979625578436 2.59979625578436 2.59979625578436 2.59979625578436 3.03997188674666 2.59979625578436 2.59979625578436 3.38765383122753 2.59979625578436 3.21395286454123 2.59979625578436 2.59979625578436 3.76942079323259 3.70599166775626 3.28280950206751 2.59979625578436 2.59979625578436 3.23124158278061 3.4978365852273 2.59979625578436 2.59979625578436 2.59979625578436 3.48037588270895 3.10526400266323 2.59979625578436 2.59979625578436 2.59979625578436 3.41331573344294 3.11791344840348 3.10937730926642 2.59979625578436 2.59979625578436 2.59979625578436 2.59979625578436 2.59979625578436 2.59979625578436 2.59979625578436 3.11591032459858 2.59979625578436 3.00173983477685 2.59979625578436 2.59979625578436 3.21960951687133 2.59979625578436 3.57787170644851 2.59979625578436 2.59979625578436 2.59979625578436 2.59979625578436 2.59979625578436 3.25897829856142 3.63459143030087 2.59979625578436 3.1839706467237 2.59979625578436 2.59979625578436 2.59979625578436 2.59979625578436 3.14894040553398 2.59979625578436 2.59979625578436 3.36586943173339 2.59979625578436 3.23796702278507 2.59979625578436 2.59979625578436 2.59979625578436 3.18528064700602 2.59979625578436 2.59979625578436 3.04710913781508 2.59979625578436 2.59979625578436 3.47254829990629 2.59979625578436 2.59979625578436 2.59979625578436 2.59979625578436 2.59979625578436 2.59979625578436 2.59979625578436 2.59979625578436 2.59979625578436 2.59979625578436 2.59979625578436 2.59979625578436 2.59979625578436 2.59979625578436 2.59979625578436 2.59979625578436 3.11624245650931 2.59979625578436 2.59979625578436 3.49579071812971 3.14237529736743 3.49741060757558 2.59979625578436 2.59979625578436 3.21559004798566 2.59979625578436 3.0640794104873 2.59979625578436 2.59979625578436 3.57943150067393 2.59979625578436 3.47469189890208 2.59979625578436 2.59979625578436 2.59979625578436 2.59979625578436 2.59979625578436 2.59979625578436 2.59979625578436 2.59979625578436 3.25815219576688 2.59979625578436 2.59979625578436 2.59979625578436 2.59979625578436 2.59979625578436 2.59979625578436 3.14201754722178 2.59979625578436 2.59979625578436 2.59979625578436 3.23562971642821 2.59979625578436 2.59979625578436 2.59979625578436 2.59979625578436 3.45357611062151 2.59979625578436 2.59979625578436 4.34019960570895 2.59979625578436 3.1277135856963 2.59979625578436 2.59979625578436 2.59979625578436 2.59979625578436 2.59979625578436 2.59979625578436 2.59979625578436 3.15183655154252 3.3444210447866 2.59979625578436 3.01607379670363 2.59979625578436 2.59979625578436 2.59979625578436 2.59979625578436 2.98900452407651 2.59979625578436 2.59979625578436 2.59979625578436 2.59979625578436 2.59979625578436 2.59979625578436 2.59979625578436 2.59979625578436 2.59979625578436 3.01265836496538 2.59979625578436 2.59979625578436 2.59979625578436 2.59979625578436 3.32729296405233 2.59979625578436 2.59979625578436 2.59979625578436 2.59979625578436 2.59979625578436 2.59979625578436 2.59979625578436 2.59979625578436 2.59979625578436 3.36362012377228 2.59979625578436 2.59979625578436 3.21892146666363 2.59979625578436 2.59979625578436 2.59979625578436 2.59979625578436 2.59979625578436 2.59979625578436 2.59979625578436 2.59979625578436 2.59979625578436 2.59979625578436 2.59979625578436 2.59979625578436 2.59979625578436 2.59979625578436 3.13594984025197 2.59979625578436 2.59979625578436 2.59979625578436 2.59979625578436 4.09791810019352 3.51759668946461 2.59979625578436 2.59979625578436 2.59979625578436 2.59979625578436 2.59979625578436 2.59979625578436 2.59979625578436 3.29759367244079 2.59979625578436 2.59979625578436 2.59979625578436 2.59979625578436 2.59979625578436 2.59979625578436 2.59979625578436 2.59979625578436 2.59979625578436 2.59979625578436 2.59979625578436 2.59979625578436 2.59979625578436 2.59979625578436 2.59979625578436 2.59979625578436 3.36450168777952 2.59979625578436 2.59979625578436 2.59979625578436 2.59979625578436 2.59979625578436 3.0292052725966 2.59979625578436 2.59979625578436 2.59979625578436 2.59979625578436 2.59979625578436 2.59979625578436 2.59979625578436 2.59979625578436
Manes.06G083200.v6.1 5.7490150239287 5.98648854290384 5.69175194867097 6.11497536135267 6.64202543038846 6.08772387138156 6.45974067407169 5.72107352979503 6.32468907994731 5.41208494903893 5.89814964111904 5.86223145526868 5.88124983386329 6.66176469398407 5.78401734647301 5.6440902812751 6.31222012792939 5.24297715705908 6.95991818519145 5.79450634955375 5.74643748277674 6.08160037706616 6.09144608832972 6.68089637619999 6.28582825689208 6.09484769528016 6.45086467343597 5.95412265499621 5.99499328515988 5.55048807986217 5.77249514912984 6.14535488936725 6.1873370608316 6.04501514367475 5.51015380678787 5.76640965099755 6.62099544037906 5.81140061669263 5.61284993051984 5.88362646969828 5.78725511324922 6.51081044449783 5.90000802482942 7.41561008254522 5.72024160973003 5.86958148193198 6.39420598670941 6.21897881087144 5.93236044375353 6.59068142641196 6.38049175803297 6.43937036184769 5.97939446948447 6.73581200956936 6.41079633005333 6.43291824734127 6.58906272353784 6.42198497685728 7.27671561212336 7.36049076913689 5.5578931884636 6.00405856727443 5.88527300318969 5.50880681331723 5.87686467203635 5.55185296303265 6.12334062760208 5.9114248397532 6.30061048614659 5.46256019310831 5.8358390394727 6.01611879535913 6.18703426494467 5.36305375509599 4.35439551718836 6.6868015773668 6.03701202444223 6.64741263016478 7.0545756393237 6.31863285391823 6.2959930833362 6.23910285806257 6.02879986439187 6.44398577057036 5.18949895049562 6.04425442490437 6.24686148365344 6.15870366335677 6.03790306341898 5.9721559553407 5.64907201499698 6.86294570743033 6.6515812149195 6.10767983143902 2.59979625578436 6.72560304516665 5.47195376852501 6.01209239570228 5.78124183315063 5.71735333120399 6.39114246728053 5.8372507148609 5.6750067187442 5.71214872165808 6.74716729012774 6.1621729910934 6.09262606036233 5.97066151746145 5.73317147703208 5.49172464223008 6.1008708540421 5.30122058109315 6.16473218986605 5.67679841571179 6.50626143573854 5.70343134865592 6.07102080514164 6.37795132521041 6.07199545539676 6.84336778794079 5.31958109101649 5.91397852196901 5.68883318447538 6.25335493523671 6.27114323526411 5.14500535281524 5.92890841064789 5.95228699843245 5.59481164135613 7.1442665825871 5.95308838446011 6.29017583248393 5.78714269547275 6.22887404341044 6.57728508488299 6.21993341634241 6.24667237549513 6.09408273757065 6.11089543390553 6.39356716970284 6.77034367501032 5.737876683497 6.01901803502868 5.9547318612793 5.39662615751355 5.37390267671882 6.99903817546948 6.38641249294571 6.38094884598496 6.75329802676817 7.12032093539893 6.65123444424633 6.56270269861171 6.58159792290706 7.025545227625 6.42154687113978 6.19336479748876 5.72841377451283 5.7703436163422 6.80749559061191 6.02840910962292 5.92100833288512 5.87670925324999 5.91029214312678 6.38929312612426 5.19533306655062 7.05902060067114 6.23370762648082 6.05100434830062 6.6325325161688 6.81839739836684 5.96335350751003 6.71196406272716 5.9425858979266 6.01389043208598 6.32563325798592 6.34344444357671 6.71457870561778 6.50870658544796 2.59979625578436 5.89603605835726 6.23801924435858 6.44814246528922 6.71021053525935 6.99537844701157 6.55338631732904 6.25658441628033 6.13652338699108 6.16924848265863 6.37213578940288 6.39595497842353 6.44178090483627 6.1097271051926 6.19977578791203 5.91713241529764 6.83751653535752 6.58445440229742 6.52512055111919 6.66934745679002 6.51532345045954 6.91371407559849 6.16389294901516 6.5294056115197 6.84414096937254 6.12244772978819 7.25520834588318 6.55186597141308 6.35405770808052 6.69379003299455 6.01660275266992 7.32451399132545 7.33587323631381 6.56815059965054 6.28792271977757 6.30630992731676 6.09244479267501 5.52582647924546 6.07863225215122 5.63783822190466 5.79823382543636 6.37249174011771 5.69028499101996 5.93337445969666 5.87622748427947 6.57045264277716 6.33842098244186 4.91876954241526 6.89175460083057 6.498641942842 5.82620724966477 6.73936837010772 5.68462377483614 6.20417317099551 6.95743064839739 6.230341263198 6.0968894916861 5.77126986174907 5.65392413250047 6.0788464743258 5.85528855486473 6.57280774596659 5.78085554368188 6.43281771051051 5.75230569107592 5.78021801114795 6.21558199910267 5.92380700527775 6.10776306265819 5.98598258559258 5.8382234687371 6.26528411494699 5.96411460556793 6.37980491183229 5.41151518731975 5.88794202388425 5.835518841227 6.32025749464405 5.89389406748688 6.25919083599915 5.91949690511741 7.05136742076442 5.94283843557594 5.70913928291474 5.77842235331955 5.9408790748316 6.3581045190318 5.87858965130201 5.8852758805156 6.17509730920415 6.00016988807501 6.29845935740581 5.44665807643803 5.9052730448392 6.32193998202288 6.12363076942083 5.58993096409458 6.30471052038907 2.59979625578436 6.93659893855598 5.92492748233235 6.18015451106372 6.57318446941961 6.09886503637518 6.62609664425785 6.29276740588509 6.15184765112548 6.46024416156162 6.0634889177755 6.2495591238546 6.61547700198225 6.10270626046088 6.75484774631325 6.1419459480469 6.44576986615415 6.35910749504839 6.04668039263896 7.06167996389689 6.38631515695231 6.70152932181294 6.68188790405691 6.03260447868785 6.97256846834553 6.29080657200834 6.49214414768384 6.34689937586188 5.98328825680678 5.86071373112653 5.98899036570323 5.7563433593409 5.90223048599521 5.95317315018279 6.66455435126557 5.76097432927766 6.35143069137314 6.31496623417572 5.96221772761562 5.90913275830971 6.07453963803628 6.49895449948341 6.99818491052639 6.01867190790018 6.83968615697028 6.148764065331 6.29837795546231 5.56560707174847 6.11802255041124 6.42338140144625 5.46961255827143 6.50605899247593 5.87988704928227 6.00371381105166 5.79729248613083 2.59979625578436 6.27907422524017 6.0838336985356 6.10476509767862 5.88381252066424 5.74572245397556 6.19170913288082 5.91094246609488 5.84366461188225 2.59979625578436 5.53783005909245 6.08561755885846 5.9971945417674 6.03327094208142 6.20863121844545 5.40475360965315 6.01411834079398 5.92337035250542 5.91121578730603 6.1250064902387 5.96086570133466 6.59631964941448 6.33373056618991 6.11378157706042 6.6726502267701 6.33894264376461 6.28066999533092 5.30216792406018 6.1277194147584 6.14303508090081 5.75658477882411 6.16896308262047 6.05419052801609 6.23538431543514 6.4983227963052 6.15694926399175 6.13684360063248 6.64150604384277 5.48925252525323 5.6961317337047 5.98587344631542 6.53251077602442 5.97851601307511 6.60798925044344 6.14314234389678 6.7424051952721 6.03599844583419 6.32640051176926 6.74430208009267 6.38747956809028 6.00499008773696 6.59197801989755 6.59567333203143 6.06661250918006 5.80982712442883 6.94339948203792 5.90165282910612 5.97904111686962 6.27855983549216 5.53260901940399 5.6616351721524 5.98784590099395 6.99354717897003 4.4569336025263 6.44990567939284 5.90397392847397 6.52723341363661 6.49222540769792 6.26455201440589 5.87421898669604 7.2831763985197 5.34814181004573 6.12079013598022 6.66215429474785 5.81616071412443 7.28247946073583 6.17012192111634 5.73655934249996 5.7216051201956 6.15428825652628 6.82679575168534 6.12875483606581 5.88633921586677 5.94998939345404 5.72226267116844 6.67950801672166 5.70563274249314 5.9482443408734 5.98254425462913 6.29320449701959 6.87894896221043 5.75744794722153 6.83197582845569 5.85858876622439 6.43726539467742 6.11930167324809 5.94355942384938 6.00494494368107 5.91528011318544 6.33362231148685 6.73874719273702 5.87945181997649 7.13354366457807 5.92948071422443 6.29586208612949 7.06727334757682 6.44163970514492 6.53899012537344 6.72501592833568 6.34475598325078 6.94250462793895 5.6992376785682 6.55323481165597 6.10508978381678 5.84517850205557 6.03406416492651 7.30851800675448 6.36103353373676 6.28313391466261 6.16004079577735 7.77695835959218 6.17129280914239 6.16451057880963 5.66912046657915 6.62701035414882 6.5433057546516 6.48375955208965 6.53937370474672 6.74533236495984 5.61419911205851 6.28609503858889 5.77222433026697 6.33249739441689 6.41107577398123 6.35501945774509 6.81640195593384 5.8254741312651 6.29269203854565 6.21184770604962 6.67711391927614 6.32898991873175 6.41210722710516 6.50208536455505 6.1993883911482 6.04259255708206 6.08365009090648 6.18476160785506 5.97554889915022 6.28213895212641 6.62888663619535 6.41933446473182 7.32155530856717 5.99699889666219 6.77395451623774 7.27823117401745 6.03327140419882 7.17770450556747 6.27281291703446 6.32054653498442 6.19151834715546 6.2432535704334 6.25168128452724 5.59192796483264 6.6259549534242 6.26015876862069 6.25693863481773 5.98441645683169 6.75155185645499 6.22935475208648 6.26531777663916 5.86937825004547 6.24635423317448 6.48350421861788 6.16039015543191 6.85625717121654 5.77060623328808 6.56441409985775 6.42608825266556 5.76550887946521 5.80682635717542 6.3317767610514 6.6923918498836 6.21267453534511 6.15227234976133 6.87866267424018 5.92160863239118 6.61152411655577 6.55467030010943 6.06215400215492 5.94089478979999 6.00995666661699 6.90083314792015 5.45109112559166 6.25751555580982 6.29367853197883 5.58989831619294 6.25826341922065 6.28915008817304 5.74178499984125 5.93320206859376 5.62785283869138 6.23313222716055 6.08609025011559 6.23559840221863 6.00242506099886 6.06105436779405 5.94398214186641 5.78468790343894 5.53203687125221 5.98681129117543 6.02093139553084 6.22612676643127 5.91050137591474 5.83288993619057 6.4126054277619 5.91705909958058 5.65037979510028 6.01342419625892 6.80144333652151 5.9812224246099 6.33400954233204 6.85193436222791 6.28669967941239 5.61507173146239 5.9426800951487 5.8908746144659 7.80497417088928 5.82099730448661 6.18934738898334 6.37763481302203 6.01830133102246 6.80055005166485 7.10126336018095 6.83629895441957 6.8747978958749 6.66425901821718 6.38883859778147 6.9364636481282 6.63139614654312 6.90240661703772 4.74399541057762 6.95294008233587 7.85002857666212 6.47678542991322 6.64041496238604 6.71837304061467 6.50056846968387 6.97233037972959 6.47123782825636 6.80557872414893 6.77833910888513 6.07401946228102 6.12510531942756 6.0931136277337 6.91353967456636 6.56645884825663 6.4606534265421 6.76251887532024 7.0107235674415 6.17430526048755 6.59359692969386 6.32077363690274 8.0357811060206 7.0558610139425 6.24959945375987 6.1762430738079 6.22768319535984 7.58307944419561 6.45527425536003 5.99774429266441 6.65153640260577 6.42420962618828 6.66690990838285 6.49727712996572 6.38292856872966 6.81618484801131 6.45721616691604 7.40600030614284 7.1272086364216 6.37335046822894 6.57022614042223 6.57506097050478 6.59831401092731 6.24923017669266 6.51307973625825 6.77708925018124 6.07262959880114 6.36379083952662 6.49468731698988 6.71020086441014 6.33595739381871 6.13366672304764 6.525895046709 6.61438572770143 6.62492296658367 6.8576167369062 6.08483211964301 6.85178650479689 2.59979625578436 6.79520866523363 6.73915054514056 6.33336571021841 6.48088553386015 6.21830543164342 6.42539569248954 6.70180834217648 7.2536362828394 6.12197508485823 6.03101518082259 6.98175427598445 6.89547581453973 6.24145740346327 6.45611356329325 6.10783941036431 6.92221781399519 7.3724636505295 6.49831468518312 7.58057960544504 6.24732539071435 6.57028147522501 7.13989881952209 6.41898285890094 7.01320462278813 6.39806283116612 6.73679440690753 5.66832519039415 6.42173160059979 7.73365868811441 6.78889327737884 6.48995590619408 7.01194764881817 6.12550839800361 6.7662619273829 6.49247226898867 6.09834900131042 6.65872308544684 6.70268870152624 6.05773820393152 7.43560578307132 6.31890506077891 5.4229693322481 7.03759298576081 6.18190625571612 6.48051823238573 6.01035316637323 6.21442094200368 6.19833376443724 5.89462142670669 7.05021779453892 5.82739781388755 6.20343154223576 6.51642097425643 5.82291939930954 6.97517169322704 7.05193409450148 6.64132486913178 5.43284111539091 6.60296747606959 6.82861181603719 6.34155844811581 6.60664060003214 6.10468846369039 6.75910325565475 6.53267990345165 6.71208705373114 6.43496641348304 6.25679566903659 6.7420951170837 6.23175372517052 6.13854129786355 6.19081509263194 6.81705559632856 6.14362302432029 6.77241381775008 5.89019114758964 5.69360028174424 6.03118163045364 5.75565900897166 6.44992399055958 7.07548657075827 6.00132832193944 6.54589578629753 6.1308815044554 5.45746847227294 6.98868953774941 5.98527269108609 6.35530233493304 6.19943682055917 6.70671334526374 6.17664690703412 6.19660129775184 5.88496470581808 5.88096493233002 6.64031717107488 6.75414468803526 6.1291066288985 6.34145559474139 6.54815225748869 6.67151037535242 6.41473336207757 6.18160619968118 6.57262265766151 6.43789717432484 6.41144580503176 6.21704506028552 6.14159605667836 6.11077021856979 6.25028406663209 6.51345436524473 6.17798156024498 6.21449978688294 6.4945769571945 6.29508217671304 7.30114440831425 6.23090232345565 6.08901806859525 6.00831525497633 6.54573340266021 7.27382726073446 6.42027025462251 6.62395653952362 6.22309577482815 6.01156432937633 6.83913358409772 7.06058629935963 7.05981638118859
Manes.06G083300.v6.1 4.92208928774818 4.67241184650992 5.47565654869462 5.63194645214752 4.94718490178161 5.39909884186497 5.08872619844987 5.72107352979503 4.97173107690845 4.72196301166716 4.45120587051891 4.19241878072954 5.47599631099814 4.79959751807212 4.80019906932368 4.87075880258669 5.65479970048165 5.24297715705908 5.20629928501549 4.15669568736146 5.1973903764598 3.88105613127894 5.83955792412527 5.38876457894963 5.73750155042258 5.03723622187339 5.6363490430766 5.42915965124506 4.56231834553539 5.67417892109227 5.17789052858053 4.65283723718194 5.65205516038201 4.99635522469958 4.96101690648386 5.31680128413946 6.24230497488932 5.81140061669263 5.48683138525656 5.28492375655475 5.26200577424608 5.41600323464793 6.01996475298978 6.47628907843064 5.27434781602844 6.02095162647073 6.13399158672139 6.3217507879927 6.04774637560445 4.80756036272267 4.98928799620533 5.714127532855 5.99815483965861 6.25754539275414 6.10506901194598 5.8710740127188 6.29184487899518 5.82489751917917 5.99636459659595 5.54367475317096 3.71856906465735 5.4725410220984 5.64170859928891 2.59979625578436 4.34436282076247 4.44026838554202 4.58051223019278 5.47371421565577 5.51424804543362 5.4910547368989 5.45561551242424 5.75717302912953 5.75409702573675 5.36305375509599 5.37935167739317 6.19761761709352 5.33198093668129 6.45501860540325 5.14161547873157 5.01937406921283 4.7968654299255 6.2161722329627 5.71295470161277 5.41933179423352 4.8458800778298 5.59757269013422 5.16891163731047 6.2566703702623 4.64943372686207 4.99585994834651 5.27435368116796 6.11284666899449 7.03043280842315 5.58085316644228 2.59979625578436 3.71955075226505 5.42274077978106 4.55764776079113 5.89236701171543 4.55703356601824 4.40552391165462 5.91292478801922 4.98031606514035 6.42005426645144 2.59979625578436 4.97655944730302 6.06491883943555 5.3306311522316 6.29221818838137 4.51350516611589 5.90157284184863 5.98443297182927 4.87413564915433 5.26996254565102 5.67228931414433 5.54223808762156 5.70375609001472 6.11310070117554 7.08693974688555 5.63715312357101 6.07983749484877 6.61744790562237 5.62527236064679 5.23234600409064 5.65898473864825 5.81326979128816 6.30698768070662 5.41325149800876 5.88333029736668 4.57901896817498 5.26606396019769 4.49878962985452 5.10865315936598 5.64720365578595 4.23550654235681 4.22400499039403 4.20700720184253 4.94247161588581 5.49803464103507 5.0981054624758 3.97383814086129 4.98565108007311 4.44076981906756 6.4548298645116 4.13436477922113 4.23320332718886 6.21774534286456 5.04294768256918 6.50155915332858 6.46902882030237 4.7991203960155 6.29858490866872 5.16150384576138 6.64697369722863 4.95487207143192 4.03909070342977 5.76006664423883 4.40543659329514 5.5392217879015 4.8435779654297 5.19015887784247 4.74017914802972 4.83589954203618 5.86101154397418 5.3790340977495 3.62463629195849 4.92804636670753 5.03892817685232 6.05100434830062 5.416852030322 4.07750243074957 5.25887557231735 4.56254881716098 5.60565966719288 5.45558929293069 4.65912727125763 3.83205261801493 5.43070354844463 4.82688892471711 2.59979625578436 4.47490259997231 5.83076085908029 5.33550262456335 6.40222249588598 4.36682739051913 5.06351446635226 5.1251446723808 4.63750377469262 4.81033908584573 4.77222290969772 4.34859828405034 6.0694482602792 4.66370130458085 5.29512860998592 6.87303621432334 5.80674169684378 4.79639856032466 4.60241024315178 6.18339076864377 6.57751724510369 5.53496083453604 6.16389294901516 5.65230777184993 5.65168516081266 6.12244772978819 6.27515113451112 5.89352366673321 6.1300736718988 5.97792344345295 7.35148395321784 6.81368005674917 6.77784746106275 4.0768761790741 5.33574944250921 6.40079985850083 6.04981914606863 5.17972824733914 5.29236510721722 6.15687126602615 6.43894230138226 5.61632115801653 4.6683011171249 4.11709928690952 5.06322315039401 5.85950979507299 6.33842098244186 7.29399232543814 4.48298761775619 4.72669514704258 5.70838769379206 7.58666997791439 3.888154466523 3.84937861315303 5.49323658239083 6.66939212543308 5.71774966080133 6.33509810474553 5.42130409381179 5.12639871711835 6.06395405931307 5.04899667876049 5.10159211635624 6.42187586584974 4.65910130003347 6.30406487998222 5.71085976924464 4.96349752636746 4.77236686970125 4.59457095969605 5.45485235079951 5.08445022701992 5.21619891988482 6.09736912240315 5.52450418684088 5.74330359903664 5.7738918834805 5.83224570338506 4.75985221737705 4.77939764540552 6.01088321660996 4.7830822525554 4.54032157568613 5.52122573152724 5.29092098520906 5.17221205258737 5.20655739160424 5.29773985649573 5.81148446365809 5.64775399921056 6.89144135813483 4.9540460439097 5.18017150780584 5.29877559440708 5.75632078679247 5.82495725355818 4.33338898678877 5.0656879990056 2.59979625578436 6.71064389238897 4.57221274962944 5.6303262665733 4.83515656222832 5.12092638610598 5.31177507147722 5.54447516864317 6.27651215628356 4.15834573979964 5.26570618668553 6.9762162957172 4.90710651241556 6.51588349990431 5.35675620166098 5.39795006763653 5.09196544150051 5.47352936060949 6.23203558350717 6.67974476585537 5.00663654851226 7.32185864914746 6.25086270883126 6.58494724037372 5.1967781629087 5.24059184724095 5.61084645922976 6.06969854543255 7.5713657048177 5.7479796415848 5.02535136645158 6.76184862085832 6.40214186267893 7.83333730834435 5.52213511379129 5.76097432927766 4.72240587055941 6.22191838226408 6.84907823174867 6.41916697022001 4.49387545576156 5.53356890502309 6.0063148189476 6.54243529449797 6.31469822477183 5.754196752078 5.65465610111497 6.10403619043617 6.27426509548941 5.59787297431124 5.32219711271604 6.74146170006118 5.97077297044678 7.49116555023408 4.78487316562665 6.28297791613009 5.38225513720197 5.53878193411182 6.77840066410932 6.08134398420285 5.61482729545676 5.12846213750873 4.72670099217931 6.17583160492626 5.20192304598811 6.38552453092195 6.1854215231269 5.80846541473576 6.9444528646765 5.68004078311057 7.02721873843766 5.0382462279779 5.1702520557419 5.74693022030884 5.47399662183577 4.61256879222438 5.08446676958388 4.33316711053762 6.46142877708711 6.35789554408798 4.39114898500398 6.10331344427467 5.60734826872084 7.31878927073173 4.35105245677429 4.1830103381962 5.93728080517869 4.76757579167333 5.84245531671661 6.03587795832286 6.74858951672773 5.69533850267019 5.41916918507645 6.65860672950642 6.37219896215219 5.0602230596494 5.09366644795933 6.09274966270675 4.27823906530478 6.58482567242742 5.31422682682486 5.56079062523501 6.73267429825674 6.42818543269509 6.18815981138912 4.92711534040001 5.15959469042855 5.94274232114842 5.40577785598726 6.62762888156403 4.73537676432805 5.96472123965168 4.99587639023689 5.91546673511878 6.350357264757 4.61060344818535 5.21305027915354 5.14062363796759 5.51904414819448 5.41103449628845 5.69455012420742 5.59818214512605 5.39436963072989 5.03328053919215 6.65447024673512 5.7207385580165 6.90721489540723 4.44961046091349 5.06189187890146 6.97424476788639 4.97726787893989 5.22362227489548 6.40918352973492 4.66353599150306 7.24242660026586 5.03565196054286 5.50831659305221 5.4849852821646 5.07146912936808 7.2335007117966 5.73927143461238 6.40780442630122 6.51653538518396 3.76297969803532 6.96523021867933 5.37474800473272 5.75744794722153 6.29924480992257 4.75997624840294 7.09577532554358 5.12300357876231 5.72611704074237 5.8954835281217 5.89643570511257 7.09644978237148 5.52535026255723 5.23467761698834 5.38972578738149 4.71309768496974 6.34697764913223 4.90985745636989 4.29697783541083 6.78252596529115 6.03565002476051 4.85657396376925 5.97230030637271 5.7281990267767 6.25192974603161 5.43258962532273 6.29810233225112 5.65099790824875 2.59979625578436 5.52102034539332 6.0149609621624 7.15171374670074 5.32811899294316 5.74342898473502 7.40429714600169 5.95578389483665 7.19948373987287 5.19907794304323 5.54326448219106 5.59428145398338 5.68617938693677 6.88965291838339 4.78945402786499 4.73671092517855 5.64490740785058 6.02328558556954 6.70147035633197 4.51988649858553 5.79132354136327 5.55864676611145 5.74981228327305 5.6806145257912 6.27318969862924 5.52883414784603 5.06377589075699 4.91177054231354 4.50994667846777 4.93578006322342 5.06956593888406 6.41321724082287 5.80504992339951 5.57114118117636 5.40342157934816 4.75012186978671 4.09996182081276 4.94773957185925 2.59979625578436 6.15919341550035 4.97274745738078 4.35718180429058 6.23543744201033 5.84760277902481 6.39560620789678 5.5406175619105 6.00502989617985 6.8310635661318 6.23343184976728 7.10821661103043 5.4230403218316 5.81392668378097 5.25178922024138 4.5364148985121 5.16080242560959 6.83366206432389 6.35889190852817 6.69876188530282 5.28815523906488 5.32066435296689 4.90563393536564 5.21793535304152 6.10003924027149 6.0397757991687 6.54122546464235 6.03401742522054 6.3561851809143 6.74940523756489 5.76504849269212 6.42117598758178 4.54464228399026 5.34101717234216 6.22238049430825 5.70095000860908 6.45799310846769 5.42421669745163 5.67471022204011 5.75672104975912 6.43426762976404 5.97363470416846 5.40019722306131 5.54507299201294 5.74178499984125 6.49664366926343 5.70755023286539 4.32205665317129 5.0691117177792 6.11710944946291 6.09137787412299 7.7244732385829 5.52778307013026 5.6951340714605 5.99912653899662 6.29581446219956 6.46825437484691 4.98885355857355 4.32304567023618 5.49032141528629 5.69260173369643 5.74059022011333 4.29464440405173 5.23534684137398 6.19714962798221 5.00453041978863 6.41870580199198 5.15291220645628 4.56157025870542 4.96987280181096 3.91703847765901 5.78206108391212 5.27208966394345 4.99171684033541 5.38974607064909 6.2868067766181 5.53161014071549 4.3419740746761 4.64836908235944 5.88450169262152 5.47073564996198 5.37090203958214 6.00785446460242 5.34019007433008 4.80444551657987 6.17130213295968 5.89822336901242 6.54794294947232 6.17483505805937 6.49440626924582 6.64041496238604 5.5766784585243 5.71567295226019 5.533775656182 5.44791096642978 6.06683123048201 5.43207545924143 4.73245795472037 3.71122255122726 5.51519704037776 5.60078804248834 5.14527520843324 7.38361173211405 6.93238948857339 4.85144568944303 5.54800663965918 4.39693347456666 6.07709679550552 5.82705374982743 4.40692187021782 4.89955588548687 5.83300332001144 6.09594655820543 5.22868408259388 5.10067582167958 5.4597077415221 6.17355173277901 6.5916005073472 4.01221320005555 5.66420509932038 5.84222783923374 5.5740256503147 6.23328224648437 5.62410807626219 5.64164374417921 5.41441957134718 5.82243643930757 6.4196440152338 5.8746544173089 6.60093344064041 6.58252718307223 2.59979625578436 6.19074609379612 4.74506342842781 5.47852138899359 5.80730785479049 6.14236218533102 6.22578479511636 6.2080287013667 7.17079460746943 4.36882737442123 5.99159582542454 5.33505552166258 4.00777204911899 6.20533532725241 6.6376223963644 6.14339836509943 5.65678367094762 5.71990861591283 5.193348707518 5.59967726685854 6.95185670727762 5.02890370927168 5.55037598205006 5.17384387661818 7.19237409038608 5.94947941078439 6.37299107802886 5.03308645747029 4.71700595770107 5.72143642355781 5.35802882105742 6.11166340340867 5.77731742906273 4.45158261364187 6.66202885760736 5.28892236644807 5.51713067312438 5.56501344114471 5.01250688051795 4.08289655961963 5.66832519039415 5.77184428213883 4.74190563236757 4.4810821940496 6.28799361623832 6.89644562026849 4.82812511363457 6.66115338095599 4.99008183992059 4.64790232663202 5.87792892118065 4.31838416587137 6.10539757689139 4.82142510769126 4.96079839691893 4.36033210604459 5.07019353733392 6.88137835616348 6.456784567964 5.59270221954187 6.79291461803334 5.77884128203077 6.32453921934618 5.4579616573628 5.97337205718892 5.34281363456388 6.31436935432096 6.68026316250767 4.72211894668409 2.59979625578436 4.79111838641796 7.12467257782049 6.73631651942063 5.50035941480492 4.84007708870558 6.3353146450065 6.04183798966492 7.44739964363992 6.37708816737572 6.19036790966823 6.27428079973294 4.71972690567359 5.54285914193448 5.09360811746484 4.78207762391824 4.48737442656808 5.07137521227475 6.538917608022 4.52202378317754 4.88106877030466 6.87092055451148 4.83470167237421 7.23752614908307 5.72049674749384 4.30930315358656 6.94975947236336 6.22739146038743 7.35364525421 5.80908207103457 6.82834531584942 5.01915856386124 5.44015548264173 7.0430827408284 4.89497328594974 4.9414911942732 5.28930292258414 6.27857304436553 4.52410886343676 5.39561822127094 3.57746323624451 6.75285952668754 6.24411687633922 7.50863340587316 5.67469230620068 6.48906320482918 5.94218385284197 4.83565861162279 7.63973812374382 5.32793866145287 5.06594834005266 6.11804559730904 5.6830497419755 6.36459523542098 6.32901250980886 4.99881625503114 6.09397584936601 6.46627794342002 6.06803065963038 5.16435470113727 4.28311003152622 5.4890705862318 4.73588917831489 6.42316832702797 4.73430425828679 5.14874740300265 5.17668897467999 4.76700126465001 5.26591650696371 4.50780009739831 3.98240590987691 5.32026571321528
Manes.06G083400.v6.1 3.14683983215409 2.59979625578436 2.59979625578436 2.59979625578436 2.59979625578436 4.19440761449037 2.59979625578436 3.32387150818726 2.59979625578436 2.59979625578436 3.23734708650533 2.59979625578436 2.59979625578436 2.59979625578436 2.59979625578436 4.28002511614526 2.59979625578436 4.25595750004627 2.59979625578436 2.59979625578436 3.80048506553678 2.59979625578436 2.59979625578436 2.59979625578436 2.59979625578436 2.59979625578436 2.59979625578436 2.59979625578436 2.59979625578436 2.59979625578436 2.59979625578436 2.59979625578436 3.40635991829517 2.59979625578436 2.59979625578436 4.22975881394722 2.59979625578436 3.21447733758373 2.59979625578436 2.59979625578436 4.30187717688871 2.59979625578436 2.59979625578436 2.59979625578436 2.59979625578436 3.44390932706295 2.59979625578436 2.59979625578436 2.59979625578436 3.26766221655289 3.91442276629907 2.59979625578436 3.1269057721942 2.59979625578436 2.59979625578436 4.20398165241724 2.59979625578436 3.48202483941218 2.59979625578436 2.59979625578436 2.59979625578436 2.59979625578436 3.10654593426012 2.59979625578436 2.59979625578436 2.59979625578436 2.59979625578436 2.59979625578436 2.59979625578436 3.14104836382465 3.63534940362202 2.59979625578436 2.59979625578436 2.59979625578436 2.59979625578436 3.93968309198113 2.59979625578436 3.39101944330304 2.59979625578436 2.59979625578436 2.59979625578436 2.59979625578436 2.59979625578436 2.59979625578436 2.59979625578436 2.59979625578436 2.59979625578436 2.59979625578436 2.59979625578436 3.03309729085306 3.70765324548476 2.59979625578436 3.47790506614349 2.59979625578436 2.59979625578436 2.59979625578436 3.40671103459315 2.59979625578436 3.34036722524951 2.59979625578436 2.59979625578436 3.90744287728184 2.59979625578436 2.59979625578436 2.59979625578436 2.59979625578436 3.25897070105676 2.59979625578436 3.18709662403514 2.59979625578436 2.59979625578436 2.59979625578436 2.59979625578436 2.59979625578436 2.59979625578436 2.59979625578436 3.86679715163419 2.59979625578436 2.59979625578436 2.59979625578436 2.59979625578436 4.0687185677311 2.59979625578436 2.59979625578436 3.21041768747788 2.59979625578436 3.3434653761842 2.59979625578436 2.59979625578436 3.53930605846071 2.59979625578436 2.59979625578436 2.59979625578436 3.43950802520564 2.59979625578436 2.59979625578436 3.23404875933684 2.59979625578436 2.59979625578436 3.16073271291655 2.59979625578436 3.30557079643847 2.59979625578436 2.59979625578436 2.59979625578436 2.59979625578436 3.39788747209717 2.59979625578436 2.59979625578436 2.59979625578436 2.59979625578436 2.59979625578436 2.59979625578436 3.30425500275403 2.59979625578436 2.59979625578436 3.52242163446846 2.59979625578436 2.59979625578436 2.59979625578436 2.59979625578436 3.47171591016966 2.59979625578436 2.59979625578436 2.59979625578436 2.59979625578436 2.59979625578436 2.59979625578436 2.59979625578436 2.59979625578436 2.59979625578436 3.13618426178944 2.59979625578436 2.59979625578436 2.59979625578436 2.59979625578436 2.59979625578436 3.11361203837832 3.28761616215826 2.59979625578436 2.59979625578436 3.36064708397914 3.02883382542909 3.27853162965225 2.59979625578436 2.59979625578436 3.84039625770601 2.59979625578436 2.59979625578436 2.59979625578436 2.59979625578436 3.21599979350751 3.50135233378827 3.04160865887499 3.53779768437622 2.59979625578436 2.59979625578436 3.65946978543165 2.59979625578436 3.59639004488498 2.59979625578436 2.59979625578436 4.04826925530246 2.59979625578436 2.59979625578436 2.59979625578436 2.59979625578436 3.6721575975959 2.59979625578436 2.59979625578436 2.59979625578436 2.59979625578436 3.73616914873223 2.59979625578436 2.59979625578436 2.59979625578436 2.59979625578436 3.3545076278657 3.77728265014896 3.20006221402401 2.59979625578436 2.59979625578436 3.38420121746441 2.59979625578436 3.89782986422646 2.59979625578436 4.31843382324052 3.35455894485225 2.59979625578436 3.14584555959347 2.59979625578436 2.59979625578436 3.12315809278075 2.59979625578436 3.13920880252861 2.59979625578436 2.59979625578436 3.43823763246653 2.59979625578436 3.5417079700816 2.59979625578436 2.59979625578436 3.81313246695423 2.59979625578436 3.28739172790693 2.59979625578436 2.59979625578436 3.21070493893527 2.59979625578436 3.06159220116022 2.59979625578436 2.59979625578436 3.8571645727771 2.59979625578436 3.31551071989798 2.59979625578436 2.59979625578436 3.42553268245098 2.59979625578436 2.59979625578436 2.59979625578436 2.59979625578436 2.59979625578436 2.59979625578436 2.59979625578436 2.59979625578436 2.59979625578436 3.17356662868593 2.59979625578436 3.26904104433001 2.59979625578436 2.59979625578436 3.53558850487832 2.59979625578436 2.59979625578436 2.59979625578436 2.59979625578436 2.59979625578436 2.59979625578436 2.59979625578436 3.09920040061693 2.59979625578436 2.59979625578436 3.58284287608087 2.59979625578436 3.02532496867072 2.59979625578436 2.59979625578436 3.89059840223539 2.59979625578436 3.41150002700353 3.06398032907695 2.59979625578436 2.59979625578436 2.59979625578436 2.59979625578436 2.59979625578436 2.59979625578436 3.87727191442339 2.59979625578436 3.05906766596064 2.59979625578436 2.59979625578436 3.79594636549562 2.59979625578436 2.59979625578436 2.59979625578436 2.59979625578436 3.22373713132186 2.59979625578436 3.42897032873693 2.59979625578436 2.59979625578436 2.59979625578436 2.59979625578436 3.61039820947627 3.18526268121318 2.59979625578436 3.51092040624305 2.59979625578436 3.19446987617811 2.59979625578436 2.59979625578436 3.72774205775371 2.59979625578436 3.26580903861444 2.59979625578436 2.59979625578436 2.59979625578436 2.59979625578436 3.38617171524093 2.59979625578436 2.59979625578436 2.59979625578436 2.59979625578436 3.14223713453464 2.59979625578436 2.59979625578436 4.06713649984956 2.59979625578436 3.36241783843061 2.59979625578436 2.59979625578436 3.33517525269574 2.59979625578436 3.66820388359967 2.59979625578436 2.59979625578436 3.1933542419055 2.59979625578436 2.59979625578436 2.59979625578436 2.59979625578436 3.20704156102309 2.59979625578436 3.28404026497614 2.59979625578436 2.59979625578436 4.09787479416886 2.59979625578436 2.59979625578436 2.59979625578436 2.59979625578436 3.44044597459969 2.59979625578436 3.42835385336262 2.59979625578436 2.59979625578436 3.38416193941179 2.59979625578436 3.03313128025029 2.59979625578436 2.59979625578436 2.59979625578436 4.36784157701945 2.59979625578436 3.57959499661178 2.59979625578436 2.59979625578436 3.95732723256081 2.59979625578436 2.99054227134901 2.59979625578436 2.59979625578436 3.29333401168874 2.59979625578436 2.59979625578436 2.59979625578436 2.59979625578436 2.59979625578436 2.59979625578436 2.59979625578436 2.59979625578436 2.59979625578436 4.10012201967007 2.59979625578436 3.61517699161078 2.59979625578436 2.59979625578436 3.25797369082606 2.59979625578436 2.59979625578436 2.59979625578436 2.59979625578436 4.04962026514787 2.59979625578436 2.59979625578436 2.59979625578436 2.59979625578436 3.36487301352577 2.59979625578436 3.07195668903267 2.59979625578436 2.59979625578436 3.52428154965526 2.59979625578436 3.09650342821345 2.59979625578436 2.59979625578436 2.59979625578436 2.59979625578436 3.35537022837668 2.59979625578436 2.59979625578436 3.37256917773833 2.59979625578436 3.20605869871251 2.59979625578436 2.59979625578436 4.00247137631365 2.59979625578436 2.59979625578436 2.59979625578436 2.59979625578436 3.96474163586061 2.59979625578436 3.08920714372086 2.59979625578436 2.59979625578436 3.73239061372913 2.59979625578436 2.59979625578436 2.59979625578436 2.59979625578436 4.11623860520924 2.59979625578436 2.59979625578436 2.59979625578436 2.59979625578436 3.0755768791799 2.59979625578436 2.59979625578436 2.59979625578436 2.59979625578436 4.21859487092253 2.59979625578436 3.33926872403034 2.59979625578436 2.59979625578436 3.62110143186392 2.59979625578436 3.49795787344468 2.59979625578436 2.59979625578436 3.52443037232006 2.59979625578436 3.31617825122147 2.59979625578436 2.59979625578436 3.40431571422107 3.62276432158505 2.59979625578436 3.01490231394773 2.59979625578436 2.59979625578436 3.94776010391612 2.59979625578436 2.59979625578436 2.59979625578436 2.59979625578436 3.86133721065845 2.59979625578436 2.59979625578436 2.59979625578436 2.59979625578436 3.73972313281026 2.59979625578436 3.0490669307664 2.59979625578436 3.11516147797062 3.38077863823906 2.59979625578436 2.59979625578436 2.59979625578436 2.59979625578436 4.22952240881057 2.59979625578436 2.59979625578436 2.59979625578436 2.59979625578436 3.32965303865418 2.59979625578436 2.59979625578436 2.59979625578436 2.59979625578436 4.18169055610886 2.59979625578436 3.31341918269739 2.59979625578436 2.59979625578436 2.59979625578436 2.59979625578436 3.11545540883735 2.59979625578436 2.59979625578436 3.29891955515538 2.59979625578436 3.8664553516953 2.59979625578436 2.59979625578436 4.79702037009927 2.59979625578436 3.35646095424594 2.59979625578436 2.59979625578436 4.42875508560661 2.59979625578436 2.59979625578436 2.59979625578436 2.59979625578436 4.21403476247561 3.39133175835895 2.59979625578436 2.59979625578436 2.59979625578436 3.83474105676612 2.59979625578436 2.59979625578436 2.59979625578436 2.59979625578436 3.48037588270895 2.59979625578436 2.59979625578436 2.59979625578436 2.59979625578436 3.58986033417048 2.59979625578436 3.10937730926642 2.59979625578436 2.59979625578436 4.30483835102731 2.59979625578436 3.33692940409424 2.59979625578436 2.59979625578436 3.48457547318 2.59979625578436 3.1664216170609 2.59979625578436 2.59979625578436 3.65775448958064 2.59979625578436 3.4033462028711 2.59979625578436 2.59979625578436 2.59979625578436 2.59979625578436 2.59979625578436 3.06791717975771 2.59979625578436 2.59979625578436 3.74577657031403 2.59979625578436 3.30430621313442 2.59979625578436 2.59979625578436 3.37185434725751 3.36204250988082 3.3580901148347 2.59979625578436 2.59979625578436 2.59979625578436 2.59979625578436 2.59979625578436 2.59979625578436 2.59979625578436 2.59979625578436 2.59979625578436 2.59979625578436 2.59979625578436 2.59979625578436 3.47254829990629 2.59979625578436 2.59979625578436 2.59979625578436 2.59979625578436 3.39636938341973 2.59979625578436 3.33826151136271 2.59979625578436 3.80382251832949 2.59979625578436 2.59979625578436 3.45899228328628 2.59979625578436 2.59979625578436 4.08958618670128 2.59979625578436 2.59979625578436 2.59979625578436 2.59979625578436 4.57668847957619 2.59979625578436 3.05399940778521 2.59979625578436 2.59979625578436 3.93866419911265 2.59979625578436 3.0640794104873 2.59979625578436 2.59979625578436 4.15416678896926 2.59979625578436 3.22310506880101 3.21867299731733 3.22322736688131 2.59979625578436 2.59979625578436 2.59979625578436 2.59979625578436 2.59979625578436 3.39912989984874 2.59979625578436 2.59979625578436 2.59979625578436 2.59979625578436 2.59979625578436 2.59979625578436 2.59979625578436 2.59979625578436 2.59979625578436 2.59979625578436 2.59979625578436 2.59979625578436 2.59979625578436 2.59979625578436 3.60467421168305 2.59979625578436 2.59979625578436 2.59979625578436 2.59979625578436 2.59979625578436 2.59979625578436 2.59979625578436 2.59979625578436 2.59979625578436 3.18142001825098 2.59979625578436 2.59979625578436 2.59979625578436 2.59979625578436 2.59979625578436 3.64178627644869 2.59979625578436 3.51826406352103 2.59979625578436 2.59979625578436 4.27685170672459 2.59979625578436 3.26993010504482 2.59979625578436 2.59979625578436 2.59979625578436 2.59979625578436 2.59979625578436 3.09629371888845 2.59979625578436 3.48927214962142 2.59979625578436 3.01265836496538 2.59979625578436 2.59979625578436 3.82878776866292 2.59979625578436 2.59979625578436 2.59979625578436 2.59979625578436 3.68852467857154 2.59979625578436 3.43409199137852 2.59979625578436 2.59979625578436 3.71937030295794 2.59979625578436 2.59979625578436 2.59979625578436 2.59979625578436 3.81162879428818 2.59979625578436 2.59979625578436 2.59979625578436 2.59979625578436 3.65836322027094 2.59979625578436 3.38630181835361 2.59979625578436 2.59979625578436 2.59979625578436 2.59979625578436 2.59979625578436 2.59979625578436 2.59979625578436 4.14291119986749 2.59979625578436 3.06746869606695 2.59979625578436 2.59979625578436 3.68182989929518 2.59979625578436 3.15933397875847 2.59979625578436 2.59979625578436 3.96853226365512 2.59979625578436 2.59979625578436 2.59979625578436 2.59979625578436 3.56654590433154 3.1964791051938 3.12439282256448 2.59979625578436 2.59979625578436 3.77289673976365 2.59979625578436 2.59979625578436 2.59979625578436 2.59979625578436 3.21916247304854 2.59979625578436 2.59979625578436 2.59979625578436 2.59979625578436 3.8356080573271 2.59979625578436 3.39575812278152 2.59979625578436 2.59979625578436 4.16521844122718 2.59979625578436 3.44945532343366 2.59979625578436 2.59979625578436 3.34875050887515 2.59979625578436 2.59979625578436 2.59979625578436 2.59979625578436 2.59979625578436
Manes.06G083500.v6.1 9.67959602677984 10.881447632162 9.18865554553513 10.0217925747661 10.4117441412391 9.34446170202468 9.94509054272969 9.7552949773558 10.5744393134005 11.4959499267143 9.32228812609315 10.368529343259 9.248538228718 10.1072064266354 11.4266170306325 9.25855776591382 10.0143027592149 9.72994015494167 10.3699697604575 11.0487108107915 9.29706971357377 10.0441693341354 9.39444467428014 9.75326844460156 11.1897824272818 9.57295257395059 10.0585218437677 9.75207330849692 10.0571841548956 11.1172344922882 9.57100840555372 10.0255435140834 9.11022928293226 10.5328403601549 11.7144571848511 9.38639712058637 9.90812927235504 9.92112427016404 10.4211191023744 10.4350859441281 9.10399130750787 10.3346257522618 9.21585975691762 10.5427276936059 11.7241766626262 8.81295652325842 9.66105279209629 9.49352883936323 10.4217323355163 11.3436720377294 8.95123684732865 9.99382752501096 9.07638348254444 10.0782966945089 10.9548130633653 9.11816120064745 9.73988793607633 9.20752519158352 9.79332166618538 11.2464572222307 8.6903504691182 9.49358494718883 9.60277395160961 9.81646069800992 10.6397882322201 9.10087707982945 9.60726029112639 9.27368747728906 10.2540029500987 11.3691244102472 9.05375212305626 9.35901948037043 9.25064628773473 10.1475844590301 10.1241328725964 9.12458491012848 9.87502899216282 9.5636865928836 10.6481372520559 11.7785827324307 8.74287934559607 9.85609391056271 10.3362897904566 10.5684783656363 11.954590841902 9.28154943208402 10.0312301359035 10.1134473887501 10.3586278147884 10.4903477330552 9.24714005837376 9.83948796155574 9.59911468065925 9.8459514642609 10.4880758038392 9.9694209529064 9.14411856395554 10.0866073954569 9.0203982727888 10.0807762419147 11.5144972367134 8.91943363815502 10.1501156570737 9.6556224241714 9.84655600766325 11.9250507846085 9.21611754365816 10.3902962969132 10.0064518301094 10.9143058942381 10.5483380315427 9.32380054332688 9.82571814204282 10.4304705138179 9.3343530654453 10.3893898634606 9.27050923536181 9.8964359902624 9.70365449377461 11.1893705912013 11.1110004295566 8.70332274235176 9.756861038022 9.56964836511452 10.373458212478 10.7303842567298 8.73813895729862 9.48682990708729 9.72525924629299 10.3717060163261 10.7153318827834 9.43932848874291 9.90886124473852 9.56551188656803 10.2687852642189 10.8418661670131 9.19461730172125 9.8831258101239 9.54999017779061 10.5179769933887 9.77579226325865 9.08574955797027 9.61677532207643 9.01238121422213 10.5493679301486 11.7993132464332 8.85794270966362 9.41315611573916 9.26576940271853 10.4469844774899 10.9338950694821 9.14537310536634 10.0027620176559 9.19732692030004 10.152690230307 9.92933560246538 9.12951778215571 9.65756277678722 9.70313750367732 10.3726115642186 11.8251091033857 8.82558073149543 9.76123743044591 8.97441559666455 10.9407093955953 10.846014430128 9.07484914389081 10.1165770370436 9.96186479929018 10.8361638163069 11.2341387304416 9.39317182140771 10.2654527185471 9.35491915715715 10.2656694065946 10.7411615210337 9.1020014528242 10.0930711937453 9.29900657070743 10.5303742518137 11.5159649842527 9.1935128868156 10.1199399288927 9.84479070631522 10.6784590854023 10.8650302496687 9.3287881085277 10.2794805586778 8.75750572680147 10.3332525679622 10.9917535637902 9.32635353993228 9.37715944363812 10.1087584662676 8.98326790156686 10.2704299342318 11.7862179758684 9.47472177261541 9.84443198105269 9.66198929883482 10.7203632550809 10.9279189884517 9.18792845417949 9.60557968810416 9.18048166344286 10.4804821204218 10.519044276932 9.14481414506547 9.7564222351142 9.21918078948697 9.5685960749518 10.0365706881116 9.13555398121096 10.0231097833298 9.71251540528896 9.94828020202284 10.8399396660828 9.18979610891774 10.5355909244517 9.83329253848605 10.4662050877258 11.7885771853563 9.35712419615093 10.2277906044825 9.33175627050356 10.3061527965256 9.67002484000895 9.36731877829967 10.5729578896116 9.53688806676123 10.672926326407 10.0522124212585 9.26150160061829 10.2218572788192 9.74677092090734 10.6401568795901 11.0421494798024 8.83732911868466 10.1292028781846 9.6309783241643 11.1795594542299 11.9596487301347 9.14983348755308 9.7470419395562 9.78251003936771 10.1763567665722 11.5733449036109 8.90976390848836 9.87952224808724 9.54956034778968 10.5125757373465 11.6589772289849 8.80250528900386 9.73780894367544 9.82167469269239 10.1747076461318 9.88377849296855 9.10269885604285 10.3719596024218 9.81085824594155 11.2964958192479 11.6643713080661 8.56211314715197 10.3550754213344 9.98424107854608 10.8768470828367 11.7189533559462 8.95100826175118 9.79311028776649 9.27992605221685 10.7253553976612 11.6631269828252 8.94470279797605 10.2560279905246 9.90238970074961 10.7987547346232 11.5190711645394 9.816885857121 9.27274824241332 9.61072002067011 9.59550377530441 10.9477701293163 11.1088801921291 9.03130602642661 9.86687677220157 9.97592837491285 10.8403276836599 11.2275651657709 9.21861338557259 9.5107791116954 9.64229437540137 9.73264578031027 10.7345590072606 9.39545690855727 9.93853345451459 9.58548652474434 9.44760894703033 10.9031169848748 9.12094933525133 10.0946337489678 9.41712291784475 10.5275866774117 11.4340699547691 9.23383022313359 10.0534692018304 9.64381898989872 10.5201179869069 11.4855328831401 8.90224727202571 9.78225936386467 9.67569682439382 10.5797869928333 11.1190010292528 9.47967906269235 9.99646015908551 9.81284825582734 10.6475797939772 12.3356615070345 9.54950329430492 9.92869516418074 9.51741999468355 10.6253797434828 11.3000304486937 9.22857494219113 10.4147138406269 9.68783251036196 11.4877959589467 11.768773258304 9.31728664759079 9.70023535992268 10.3150360820443 10.8625498192392 10.6450347552679 9.25852161447582 10.105744295021 9.83725432051134 10.4315298043676 11.3357854519645 9.02492564041396 9.77549891040271 9.56523262402288 10.1079556231548 11.9363660919391 8.94623389767809 10.2312776883572 9.02006553131207 10.413420084107 11.3037183259327 9.34197442302792 10.3676208661795 9.48731926479391 10.7893292010145 11.2444336292208 8.88595991501568 10.3918657967701 9.52750780338912 10.6385872066908 10.2233426293161 9.26430571148582 9.43886483063916 9.79589726300575 10.8406195324099 11.4349098790411 9.15195354467798 10.0162178000076 9.60474181148106 10.8819398252785 11.720568294017 9.11323904546151 9.77512613270733 9.69760047714878 10.7330709276348 10.8563746728657 11.2626586389089 9.37998738059307 9.84247825164632 9.24702979069576 10.6238937216967 11.863924803096 9.25733735054618 10.5654152217433 9.22118361382298 9.85259524524865 11.1050118236234 9.51817906741394 9.90470995021407 9.8262520818995 10.4242876145152 11.4651419409263 8.6121289321896 10.1403377253168 10.6305091715512 10.5626968779234 10.63400661406 9.546410182917 10.3457906291582 9.47126233533158 10.5266425375824 11.2114192457276 8.96540100540028 10.4515983076703 10.1597542787681 11.1429654012372 12.346343205584 9.44611508444275 9.78789481128606 9.93278955903223 10.7629288471649 11.7302472408309 9.17364676864545 9.94680605549906 9.25310721761248 10.9667074122023 11.6024913441651 8.93611563995369 10.4487571125996 9.5199125432409 11.4791415577518 11.871813506072 9.15702414181703 9.58120065482819 9.68338159385572 10.5066066589818 11.7588419158895 9.21418472702503 9.93108136541292 9.85271687616722 9.52435283687245 10.8698024073311 9.66425566038027 10.4444201044048 10.1821514996036 10.6478907774389 11.8900736882152 9.18069961979495 10.0820852120019 9.82876968847515 10.6873111577261 11.1065525258249 9.02761966348792 9.95658234452423 10.0691361213148 10.7994438536573 10.9405334364004 8.91181913882618 10.425058696302 9.44199240440577 10.6141552544692 10.4963905537442 9.01776017206048 10.1695391943168 9.39852982034385 10.7323461199172 11.1502091762107 9.0914438361123 10.4310020132344 9.95894966112416 10.114612085953 11.2652026121168 9.3223277487597 10.1312019909224 9.71542739770318 10.2124523380996 11.6427884707144 9.52619937128689 9.95658701302872 9.75262445485719 11.3111714879252 11.4909011733459 9.76812157962781 9.16619332260934 10.219118063554 9.83542270553282 10.4563074416467 11.6387629873447 8.74148045368472 9.6213252172436 10.5638289358929 10.2023972118818 11.693202949533 8.78357714645817 10.0407417694027 10.0441629669148 10.8320798906272 12.1428237132246 9.35700563134262 9.35995733710387 9.6433077842101 10.703096460305 11.2658248249974 9.0371714141936 10.3088617953845 9.27673130673433 10.8880849481121 11.3271710499379 8.61982448224586 9.71722378304422 9.04453484245491 9.70333296262652 11.3741800421138 9.50233824232884 10.0357269532825 9.29319852608905 9.78824065024031 11.725535346687 8.93013234711753 10.2296314171842 9.58812876019822 10.0152032241705 10.7835928328659 9.09329913029418 9.71702637705225 9.21151685806156 10.8508686531202 11.3309849753703 9.30358446366438 9.74846588140678 10.0374961927079 10.6388511874701 11.8224467366351 9.40476735460705 10.3725407086272 9.56862535950154 10.8762298059448 11.5176304402631 9.60434512685573 10.6690671269926 9.56321312942743 10.6311646671424 11.7170712458041 9.05630258609938 9.74130711459869 9.73293328403253 10.5433331071458 11.6733967620011 9.21949353482092 10.1772103345528 8.92102679570982 10.953519095193 11.5881574121162 9.27892841507225 9.56289251251856 9.06205948077718 10.676031243951 10.6266964086188 9.1577823484527 9.99505727634181 9.26805848629591 10.5912458935963 11.6235827023527 9.13710545310102 10.2836937597046 9.35818389438622 10.4533588139229 12.5379315612027 9.21212997857766 9.98612188280748 9.44869678863495 10.4158948514313 11.5390894870541 9.21383874093091 9.80966813729469 9.33663054216304 10.7751916959824 11.7063259960617 9.81343526199892 9.14854049081907 9.72204078026039 9.56786482219241 10.1689873512456 11.7549615990861 8.77227373685642 10.1281807390883 9.04880411979464 9.66049948055375 11.0208213592211 9.20861869361712 9.60609936855329 9.64911316818862 9.70171675762398 10.6340837266838 8.640378058876 9.42798526441418 9.96448733241329 10.1009773729647 10.7504211584883 8.9952207237075 9.92648258829128 9.02453113995197 10.4918235274318 11.2861437972243 9.22283759344994 9.50410027347449 9.46582629509585 9.88354692121333 10.9650702533736 9.19340376081001 9.35976516387718 9.44351839775166 10.4248774853837 9.23696616730786 9.10548203068565 9.85417811475046 9.51301203311159 9.9243188314413 11.1878804694437 9.10572864495109 9.32286243133411 9.17530217857994 10.1438427464802 11.1378425038219 9.68947713911798 9.65291845668124 9.76878495603578 9.68524784842608 11.3231834968555 9.03784761106379 9.63511071022504 10.2334743411779 10.3879936901039 11.3776148069284 8.83102565810493 9.78068692282428 9.61963334619605 10.5226328864577 11.7157681415614 10.0556427226144 9.05764765098272 9.90390806103246 10.6606932027028 11.2988376779474 8.96244705329011 9.48370279116895 9.29415189710215 10.6488042389341 10.6969537358541 9.28688605043578 9.88145006283799 10.0078656795712 10.1637730387494 11.3041245568693 9.40852342772621 9.61260487801133 9.56870328553444 9.59744304180531 11.6247769832115 8.94697453476485 9.54803160826705 9.59242651291043 10.2186475580537 11.5207760631444 8.56512056379495 9.44743038905034 9.49599397307639 10.5389793599293 10.9818677118992 9.00110043330316 9.41528864692985 10.0183648686887 10.4626549380228 11.1413766232766 9.92562345148444 8.76391080042291 9.54806186829545 9.20556505779385 10.4232844688934 11.8471709913544 8.873769519771 9.60970691968464 9.26929237190424 10.3986757005906 11.3224164424857 9.20868865281876 10.0521317057491 8.76100429191585 10.6781141562392 11.4397755854332 8.98504061901916 10.6406723754277 9.90508790008663 10.9867705175887 11.8034188110876 8.81755663293193 9.36884829837415 8.96155823902737 10.0207235141601 11.2280908954216 9.13180679074023 9.54362607294023 9.30178641023991 9.9854550599522 11.0283404895297 8.89988925416615 9.37053847850158 8.86688621842858 9.66952407046921 10.7352380334437 8.85207406734578 10.0373458130304 9.78145832551682 10.4660119153958 10.7840649000649 9.32002419451269 9.47658635271794 9.56633958726706 9.93837785749936 10.8649548253872 8.75229702650301 9.21416290209294 8.83108086025524 9.4731897331498 10.8262794971134 8.85362824283569 9.72124661609008 9.3979006670375 10.2501158511372 10.2659998445692 9.37915524024232 9.98144695962186 8.87659174878328 10.8950253546943 11.5758910359221 9.11074081329446 10.5840898536942 9.9060740563669 10.3007218990937 10.0796852127012 8.86709768915252 10.0833924249322 9.51192354117831 10.4332818653134 10.944179470881 9.00139298947288 10.39698028806 9.25746453327704 10.2551686073596 11.4475681882957 9.16975067126358 9.5823260824451 9.5396788776723 10.5706324616849 11.3368992418289 8.76907861871281 9.93488388263287 9.51293949582881 10.2911071744749 11.9082478944295 9.40772229547625 9.91277603318401 9.38090211253374 10.4739561009256 11.8597745477232 8.76677166715351 9.40751007834581 9.28637925411107 9.94935246624734 10.8328551269512 9.76018614573454
Manes.06G083600.v6.1 4.78396417104763 5.35255809902138 5.78125713156929 5.45288398501382 5.79495373500509 5.4912825306527 5.61681671340792 5.48637466836268 6.13910108603208 4.27504278837248 5.45193854858701 5.20158518825021 6.01194288346381 5.28086194037231 4.95443578019244 4.82251509606364 5.52591011454621 5.5534563323451 5.09266556509166 5.21095998477064 4.50694654740009 4.45498256522445 5.77445088972324 5.13083902011404 4.95536978657225 5.2225706324185 5.86463363668249 5.95412265499621 5.12983666350516 4.72418884551881 3.9352190520913 5.41494562864626 5.83741677991341 6.23886949271373 4.87364013284942 4.75496719747247 5.55906455213682 5.44894275840135 4.74708467133602 4.98142992526688 4.77295517848126 5.0949950295189 5.62434408629841 4.37899251711219 4.7347230250455 4.91265431946632 5.17430605669338 5.9019004401246 5.03733785562519 4.80756036272267 4.7941327462798 5.03667086448446 5.73238951155572 5.19747993118036 4.66406729839646 4.42490146569415 5.28919651975227 6.1142515449983 5.00657119969731 4.30270472644358 5.47598109331524 6.07905185466402 5.76875370647406 6.32364397525139 4.99444884894253 4.9061676897321 5.88601816841078 5.78011211966267 5.2917842690623 3.78368445386911 4.81794734407328 5.49472222010775 5.60865923371367 4.68113159220027 6.1775680108337 5.00160310992276 5.03583579443675 6.13294387688126 5.55321635727435 4.87017138260431 5.19428594070215 5.93600238616203 5.02167855439251 5.4455381268029 3.97849953507637 4.37694715953731 5.06487343306859 5.44930486038542 5.41670161545939 5.50698862233869 4.68425405283074 5.68072426883489 5.31336687392941 4.99235197411577 5.6713578930303 5.09081597437907 5.10484107405376 5.25447426805253 5.67624884188474 5.47860014167214 5.05752994702326 5.21035697670944 5.35728790691978 5.74915314519395 5.12862405186618 4.93845115761782 4.85195764567843 5.11615985056915 5.57011781674094 5.0532180419611 4.7873606548256 5.02890058805073 5.1245045648892 5.2163831657077 2.59979625578436 3.91825195276001 4.2045430383082 5.36239779893747 6.11363125368345 6.25335915293285 4.57899587178537 5.33305832961434 5.91773233427366 5.44636579414043 4.996190419677 5.09019507349284 5.622130621088 6.10213068474489 4.38748088629711 5.656850560627 5.13920760143777 3.74662764509982 5.62678625997064 5.56240628632544 4.23550654235681 4.67902625128729 4.84313677599369 5.98840475841542 5.85748173372553 5.68124962322075 5.88063968450597 4.40921261215509 5.61446682853168 6.44563108732069 5.10431419054545 4.50741700318531 5.34754912389149 5.58357031037567 6.18503384926528 4.9128248976036 5.1763852524772 5.11827046128015 5.52949078989161 5.98055360130624 5.21859051889816 5.6256889096319 5.16567994715071 5.41232640169845 5.88947001442015 5.20009458100665 4.82826932289707 4.83413770450331 5.76790011183188 6.27796396966016 5.78450632238518 5.51124270118944 3.45050421449097 5.38292314621373 6.92228915010659 5.68099492712498 4.67512102575425 4.74747053633071 5.53712304386424 6.62086175040342 4.93705525985195 4.73382502243934 4.84277110039001 5.84124411791925 6.26569075298889 7.3090586589855 4.32916512585398 4.87153781721121 4.18640786031237 5.67348529150646 5.35994922638462 5.1000499481157 5.1251446723808 5.71065884339338 6.71272646540095 5.65988937726351 5.08839294747429 5.9555583714678 4.73548497538029 5.55041647191874 5.92624736924912 5.81930242619836 5.52375586207254 4.06811801240991 6.08625904392727 6.12479545122025 5.72882721674017 5.2957838658337 4.99292211959112 6.02604850046369 5.94845790823601 6.03896037447032 5.82758662556937 4.624051315648 6.05219459797238 6.38999057423517 5.63052943573582 5.00613148578321 4.48279764071502 5.6255563019991 5.70772934343737 5.63835081581882 5.14911459047735 3.97520418003889 2.59979625578436 6.23873056892428 5.03445030364753 5.08026488124832 4.20090065972222 5.70030243709802 5.52639850619292 5.69076315493132 6.76128236294084 3.35455894485225 2.59979625578436 5.85971386942001 5.56705187755513 5.87336065418075 3.63022623727667 6.08336355778285 5.6923510041629 5.35370125358236 4.67137692233381 5.26847612119035 5.93818114721596 6.42225366183811 5.62722547172447 5.37876080084321 5.42951530558604 6.01417459934826 5.64323483704765 5.10685984067387 4.76382123912625 4.33900063062576 5.70295191815558 5.85410978132683 6.02156873112404 5.01300297351497 4.72381660649711 5.00329108678692 5.67230042982272 5.57092060320547 5.83224570338506 4.92112911560328 5.96447676583674 6.36196492413421 6.03078722712876 5.63094371791491 4.38174081317482 5.22181814351343 5.97251039877863 5.51463190856152 5.14538887901114 4.82343661449974 5.46400986440023 5.87388332441719 5.51430065947486 4.84849833698931 5.00491050682109 5.57072766134709 5.99695334715258 5.37400225362114 5.42078847977648 6.23259248789457 5.05093769552864 5.80474582222193 5.75479826731418 5.8115157233291 5.59643138732508 4.70441853966502 4.8840396214687 6.12996541239596 5.584103201913 4.48435043441227 4.67229681435703 5.79708464518103 5.90151388163889 5.56770365903989 5.43029679595965 4.38146257695649 5.62897219421001 6.1538982111468 6.06419656260509 5.89442794840054 5.0590897041345 6.23681698760576 6.59426474753974 5.49527732101063 5.60545166309409 5.35772052217755 6.22421688228834 6.00839190299423 5.985090902598 5.84725927422452 5.65971149500329 5.74384678658458 6.53957282632432 6.23974861852306 5.61094582178175 4.52758699628218 5.67068639243283 5.99087704523732 5.88436919009452 5.38854167722905 4.95093114453115 5.42305907264799 6.27541200027252 5.23498166234274 5.48977948633326 5.48633025990663 6.23239696311507 6.3227558680458 6.29757962555657 4.86428708258485 4.68205550810011 5.50570492719113 5.3820924552612 5.48725928524527 6.28297791613009 4.14236215438059 5.41211405594826 5.9086062631748 5.63475263247343 4.66447040297905 4.60115349631999 5.62355368429461 5.72901159354219 6.24496041229669 5.30854353973759 4.99523479797265 5.64823512540122 6.09009744108314 5.74075998678063 5.40475360965315 5.0847362098959 6.08272436172266 6.08606343018002 5.77918600924092 6.26988617882386 4.49046948457312 5.85323108865956 6.08431047736073 5.60078766317013 5.17275367885211 5.81061980835277 6.14704314632075 6.49916761603484 5.09155458537436 5.23422522778171 4.12309769938728 5.98020509842365 6.15388024760983 5.86762247427198 5.18552998075209 5.12706172793598 5.92263291734974 6.33175811052007 6.14223293022723 5.85699188999576 5.02917219881594 4.60595126627464 5.98518207142482 6.03991029160531 5.73775285451966 4.99285517406928 5.32495466647509 6.00181124859579 5.66598141881619 5.99389277969058 5.81102374141087 4.87975430813482 6.3509269852746 5.72433374095711 5.8270918957377 5.42663173919936 4.25194332968425 5.91546673511878 6.8664971313568 5.43683132884972 2.59979625578436 4.18314732668675 2.59979625578436 6.61624875691666 5.66026308248226 5.49855845304632 4.5478334376775 5.64743079415599 5.85192257095909 5.4127718273529 5.15733806982049 5.5091451861314 5.81321901055273 6.47242836192116 5.88033162642334 5.42820949545199 5.03644276025415 5.24123023031373 6.20677495164744 5.38972858820664 5.50831659305221 4.98023550483794 5.74718654497039 5.92760138974548 6.03861232985914 5.42232739088544 4.91752154773495 5.8833811083503 6.21224284198415 5.62039873627013 5.32554393763836 4.93138586229108 5.0467783230722 5.89005407768363 5.46652938986485 4.96184387829965 5.34525956447136 5.97035212996012 5.66973698791688 5.37085359461956 5.06982993957438 4.65983594743976 6.22159254371987 6.26960027719247 5.68807766303787 5.9951252675221 4.27834271273152 5.55063612979701 5.68526778380756 5.845943372591 5.17202299258947 3.58442279894073 5.72714322478527 5.17306380733738 5.41145371671579 4.44031529644625 4.57844373556826 5.5467550300469 6.53432561782386 5.32811899294316 5.62169668701097 4.92551686728392 5.42127871451484 5.93477480379619 5.17781133737243 4.89958229122354 4.95399879040777 5.84630812190143 6.17542531834918 5.90646942373228 5.04394174979929 4.26534081263718 6.11417023892477 6.03840132280444 6.21923331849042 5.29934483633688 5.63195177305082 4.90514754377475 5.63238976328871 6.15457040072954 6.39915223466314 5.86115019058116 4.80068108666889 6.10566938212393 5.81925626625105 5.64278249334055 5.82421532585662 5.07685682814017 5.96717757874161 5.61949655462036 6.38323025921235 4.88326919476536 5.12877388407023 2.59979625578436 5.99320786025385 5.99878056356407 5.92539475746162 4.90747521066692 5.8660197900109 5.81796116217808 5.37221865564865 4.38543725674966 5.32966906900448 5.41672377261288 6.44613493450852 5.96219550752634 4.67907735641066 5.8032656441821 6.5925134016343 6.05519739403685 5.70943940652861 5.15588548222573 4.69532872291545 4.74664085139489 5.88715812905196 5.90530798242948 5.0146532728556 5.46235058915077 5.80682635717542 5.86935776232657 5.85155603747968 5.48259837637153 4.23942002591862 5.84190692905136 6.40908578963445 5.10037642667206 4.79831920791738 4.97712056884894 5.44028771099606 5.6289062010317 5.80231282429697 5.53919994025008 4.67295108350973 4.93179620175581 5.62343640902555 5.45071728547633 4.77721345137775 5.12572135248387 6.15951115433519 5.14192544095595 5.70166769260874 5.79491829017896 4.70336439246133 6.32903648685282 6.57342296493781 5.03371982975495 5.22271521408418 5.53203687125221 6.42834112642798 6.03894272901593 5.43704011210261 5.65258140879034 5.31834782838197 5.7366098303716 6.13843460463356 5.48482095179109 4.93547946379605 5.31097958012828 5.76750920314311 5.98405700964297 5.77251450662834 4.20417787148903 5.00685864880387 5.90265817318775 6.17462976340861 5.78355436081557 4.49846810584017 5.07723139479167 5.82986919402815 5.68238818961322 5.60231842788579 4.8135651780118 5.58355334693827 5.10913852491052 5.87399945747916 5.75321417698456 5.48988356342897 5.16779851801175 4.6900885135074 2.59979625578436 5.4990735600822 5.3769411937489 4.32921330976609 5.01443981062699 5.14287709749414 5.8518958807838 5.35662909608064 4.90052656492516 4.79050584628903 5.71255194630554 5.24867461796419 4.81790940041393 5.30506181032762 4.07222534843677 4.43022146207797 5.46562532551959 5.21540670520647 4.46202275462246 4.36697317802278 5.13442196760834 5.64528870859107 5.52232004829988 4.69227693293243 4.30304458500816 5.07892293221511 5.50472252806972 4.28870618140801 4.58572973562395 4.0383893101787 5.7706713856535 4.83551694937369 4.69955162925969 5.12679052637086 5.11242288625045 5.91141149692746 5.98558503148571 5.06852337624741 5.02572850332997 4.41006310523064 5.03074251981849 5.39744696541828 4.81120276544318 3.7884533108739 4.72421009073995 2.59979625578436 5.26291846913802 5.54459339442772 4.53742278358569 4.87091428312978 5.05915629965552 5.31959603265924 5.34594303706829 4.9289837549612 4.57565548536882 6.8576167369062 4.62703701216278 4.68289342987098 2.59979625578436 4.80695326781808 5.67875247083348 5.79446834891611 5.52356473291857 5.04819326924999 6.70856449377192 5.23527157507946 4.40711821045092 5.67982729549791 4.64829434417182 3.92757747102017 5.97556945530658 5.46600501440592 5.86591848494859 3.85889996254991 4.74571861281857 5.21447158347135 5.46193161403667 6.01816616418636 4.22806184159642 5.44635590110441 5.42883721312753 5.71325126511096 4.64699933417063 5.12384144148875 4.62131747630158 5.66832519039415 5.12378955456286 5.54074033206345 4.58672758291294 5.32031162561141 5.71981904782567 5.22911830787525 5.82545036296842 5.58664474340056 4.77370163473497 4.4522602295099 5.02142920155187 5.69509319501238 5.20505797911149 4.49070783217893 5.01882591975106 5.0149349071867 5.77208519785813 5.27530702320576 5.08816261284104 3.93224927260848 4.96063476520595 4.9264613062814 4.7603110799949 4.65523394108188 4.74245609954318 5.31873658128376 5.63502175567244 5.41227183424746 6.17064995199924 4.79111838641796 5.43284111539091 5.37369077154953 6.5943767719079 5.68546070037848 4.36255775005225 5.33309285555345 5.68406759423873 4.93292490009322 5.00393137086233 4.79739005845367 5.03891608884683 5.54285914193448 5.41305062482472 4.51784539348913 4.80059377338367 5.27457987297305 5.75266812414165 5.78226409936156 5.33732879975198 5.08061408021674 4.91057695698599 6.11286832434872 5.23003311768263 4.56759474315584 4.64701717415956 5.59054186747154 5.80234742725336 5.4305534882292 5.65587461871765 4.39923853806211 5.7475870375431 5.89531470268263 4.97547470242514 4.90885278652418 5.11160695941587 5.52158587619805 5.00907677466464 5.11482335773514 4.6059839963845 4.84498016954057 5.52467307069247 5.52904961746252 5.72542754754232 5.56253681305242 4.53882876225885 5.03207035963309 2.59979625578436 5.03206922842288 4.4088128278115 4.85848090491461 4.66070521076106 5.33393428363026 5.78380038160473 4.6786050023602 4.09256335650883 5.11261502089334 5.01969229718629 4.6072082128 4.18438239810323 5.39218862888144 4.76791852529133 5.31746932108463 5.23279872230432 3.73259335799739 5.03212776340602 5.01061154095595 5.91499710092941 5.74424536668103 4.32573055871894 5.05290783757479
Manes.06G083700.v6.1 12.7169689868844 9.96738788447566 10.2524193238417 8.75046777375862 9.28971311010877 11.7026960731954 10.6204076808179 8.84167772232626 9.92676613806177 9.67458863124422 11.7230607884928 9.76841490316169 10.2218308061081 9.65609769021067 10.3809647153156 11.6831199393162 9.55451889611218 9.8179796149035 9.77824362072766 12.150319882675 11.7834608132264 9.15395704124744 9.80749537368411 8.55856470971465 9.96672327022551 12.3085441178513 9.78936864615214 8.79535704341014 9.31929234383355 9.71413275824849 12.8549125456347 9.49871489434117 10.4617412935761 9.17658158272015 10.7338471302118 12.8493251711 9.93198093048284 9.12794692885203 10.6406854603878 9.25768747033102 11.7864201674422 9.23256414938033 10.1210740279565 8.48755970648345 9.851245767268 11.720187279752 9.74752472657026 8.9876609530824 9.7861442593418 11.4319488157681 12.104586757543 9.73600845858155 9.96658339589159 8.9705491777383 10.4533923086447 11.9558450022856 9.19078690759954 9.35392425728008 10.1891631219257 10.3390673937211 12.1362716232325 10.3107200112363 10.0345618255772 10.1124012439424 10.2212613822811 12.8404619426735 10.5463840317324 9.91420705255213 8.45558059048773 9.94904377762403 12.2381241955943 9.50911088570369 9.80291754304857 10.2035778699102 9.64752635896758 11.9097422574671 10.00881472116 9.3026193564839 9.92938609063596 11.6244048339889 12.2705019470204 9.66953446849621 9.61438716633966 9.65267690137894 10.7111404474634 12.1432937917358 10.7014737076249 9.8201177993765 9.76496434550377 9.92865065729281 11.4818006807356 9.33499068446882 9.41068435136947 9.53425188720841 9.64973235668521 8.97289520161097 11.5390991264217 10.1604972429495 9.99439829022782 8.96443240057894 10.2967121266961 11.6611897145817 9.90457117157186 10.3117694261016 10.4745302245516 10.0919111675786 11.6300498922983 8.55514987776093 8.7639856068867 10.0870153359274 9.44877968243837 11.9150895708438 8.67219978123501 8.72531692632383 9.4202355784686 9.36715730037186 10.4113688599175 8.98266586676404 8.53765807712931 8.48978874172781 9.69429679613348 12.0179811395216 9.73847442334346 9.65363027357246 9.0229135823323 9.74597102363321 11.7049872660367 10.3735716147902 8.59604605571507 9.28871272530136 9.27920490545212 11.9379585151517 9.98426352944352 9.59470963758869 8.64031972780307 9.63039348603714 12.0203914472856 10.2724470412078 9.69830804651328 9.31219855283418 7.43996403124285 11.9015895711693 9.61792700120179 9.9476599991328 9.50220766971872 11.0188321723599 12.3507337277572 9.07097500030167 9.03209557797098 7.80332022730971 9.0338436496146 12.0767014931107 10.2848024510485 10.1121407800806 8.83831168113538 9.00149975225639 12.1646900954326 9.79020882685052 9.62769359701054 9.45357246524866 10.1387098417449 12.3617918191474 9.77797637786892 10.3572729900707 9.57890844860634 9.46160324618075 11.0926642767207 10.0241100554059 10.6432855656496 9.84022923139148 10.4534738394656 11.8815693110452 10.4949649216476 9.75946114034363 7.88016035950377 10.1792878180532 12.3710637162363 9.83280695828906 9.62314615757109 10.3796789821811 10.2728623607236 12.0492988765584 9.48122266672148 9.46142726620859 8.63805557080155 9.23440768501548 12.2975612383461 9.60840471619197 10.5080486097472 9.1057586611397 10.9431216933378 10.1376132342877 11.4108635688764 9.40850934333312 9.47650322892395 8.80715111855363 10.4592555525945 10.877466241992 9.28586163323508 9.74698053206423 8.80661570014299 8.98305735234537 11.9735911992318 8.92906053040444 9.95571198132587 8.89634692058907 8.85348655009479 11.2552302517859 8.66337256280586 9.40158705473796 7.85408162721701 8.39740558517098 10.5770764777906 8.99625352468076 8.66412941751742 7.92484378984377 8.12727015713704 11.2808858407107 8.39373824530032 8.62683687522293 7.50033808273407 8.89263641799694 10.7840837961027 9.07403835453428 6.96930108675617 8.4505773008291 9.27900763893047 11.1917841432919 8.87204536097171 9.6052287709075 8.33973756337909 8.37029495298655 10.2501566725643 8.8902554449044 8.19157745670285 8.3810615174388 8.74447642886335 11.1032610497368 8.36382456969684 8.13691697005612 7.76912683643297 9.1619522558179 9.95352378226702 8.27564524224842 7.96074290691402 7.18587331178638 8.44553453480014 11.1943968416779 8.06168862971579 8.79328362600286 8.51044813722772 9.60769304987158 11.1637892085384 8.61374142253684 7.86589777025609 6.17360750881579 8.93590736364536 10.9918459021575 9.0303576157245 8.41515666762412 6.90030358488566 8.31008780190033 11.0736837839298 7.38538177443813 7.07241774858373 6.28725488664627 8.47896882070508 12.1171035230842 8.66609596609967 8.73151742314675 9.21371816903147 8.30011399852337 10.0932048320563 7.69562695673081 7.89106503119012 7.5651428216188 9.02130362033323 9.02387170135828 9.64397778027104 9.45279852250618 9.4905229248625 9.41279742579786 8.94351709021702 11.1740395079582 7.62531992816159 8.60039858179988 8.88636685133563 10.1422199902899 10.4537637665144 9.89211392895969 9.55051363642816 8.84212803279178 10.0867292583195 9.99347363278071 9.11326464182458 8.84417595340149 9.40584648999429 9.41137418027144 10.7416237490788 8.09262522604372 8.51972140648278 9.02192842009352 9.02929110523666 10.2086244497575 8.39694952440331 8.34220933368707 7.70584642034868 8.85208366871105 11.2012203340509 8.69729892142903 8.61762113298883 8.04042748768425 8.27070541930896 10.2582274056091 8.82373659253863 9.00900658099849 8.01644385089159 8.85809193806112 10.0940990422235 9.15244498732038 8.51631284760296 8.58195418637951 8.96484059951809 10.4144138996734 8.65796440413335 8.81149029133842 8.8400352471505 8.5993915235186 11.0504157878273 9.30569951436544 7.63892891144727 9.11423619284686 8.67714131673001 10.5234511799737 8.76118938206694 8.84929918868733 8.98864101725435 8.74080028060422 11.1878203654365 8.86099457666147 8.70340501400776 9.29560221500473 8.64712451081378 10.8658657827036 8.65648231071366 8.34497911619135 8.26883710470498 8.00533751563821 10.3516948399504 9.50510967866497 9.45345687416292 9.51671874302085 9.55133132362969 11.0843147335704 9.12935025964116 8.6967950002702 8.49619673041234 9.29768533620396 10.3333740853134 8.86160861099727 9.59474785093377 8.1584471834876 9.51568765096506 11.1117113157118 8.94481965910767 8.46135329866075 7.97735551639308 8.75420281941696 11.6831341017603 8.84216365083568 9.06335716062294 8.83020855115156 9.514652880436 9.12910320056234 11.5231644000433 8.52842772263703 9.89026442613107 9.33551385461873 8.93495384022319 11.7634623134661 8.87091855599163 9.72156277323805 9.12732480265368 9.57416983559242 11.0034095003271 8.73969884143028 8.85019678753093 9.55589774969849 9.09198375431847 11.7157615554395 8.37716355443921 9.32492929934574 7.96299987800841 8.18516106784685 10.5725819695873 8.95279739146898 8.66627231223783 9.28092795439695 9.78255622333796 10.588467851948 8.64646142572123 8.15112346528273 8.72692981832436 8.76500040939834 10.1053873002108 9.31698814384145 8.96875347671868 9.61033140062273 9.85730073984485 11.0863642264996 9.13654504739415 9.69296751742479 9.23408817134624 9.7824073746783 11.6301747215984 9.26400642925244 8.71132727625577 8.45919720558327 8.71611665549067 10.910986466122 7.87868100369917 8.2345122077097 8.5798081914585 8.92897214269407 10.4380020008352 7.56910860531702 7.72682674469993 6.89631548623623 7.46652943044358 10.036114959132 10.0308696731414 8.8496129093885 8.89083757169889 8.91228665349217 10.7344782315116 9.97779088445329 8.92708585842879 9.77196624185603 9.70257681775566 10.5840936482507 9.22301318924529 9.27923572352976 7.74948764366025 8.10863067124416 10.3659116007369 9.14794869715193 8.91072125870681 8.24516610620527 8.2269746130154 10.2074355337079 9.90426607416983 9.42640197293612 9.65194773483864 9.80784066730705 11.2604856117144 9.40624186176353 7.95895950536119 7.61411305737268 8.68671834791366 11.2313457810894 9.47433370871317 9.75850086470568 8.71726512482956 10.3732156771949 10.1547367020876 9.35514099973964 9.58218497553552 9.24653249975103 9.3116979546196 7.18339633205194 11.8060118565476 10.4457393028705 9.81614183678393 9.62141772709432 10.3402638161508 11.7905482040739 10.2128344394224 8.74214764886079 8.93598038867169 9.62234391921406 11.5285976773649 8.97698359992245 9.62810843532234 9.41066995129961 10.458912316744 11.1773061474626 9.00489401541589 8.91292196467823 8.86332774347515 9.17518504243488 10.8409112229052 7.80837922998363 9.68336049699249 7.78056160076197 8.3422057555807 11.0943451647892 9.66352313539385 9.15430723161863 7.6701601663082 7.75945765626903 9.33893366962786 8.38583620398361 7.97028136983088 6.6138069510711 8.85005465267127 11.875815572531 9.62339247280537 9.11562181675776 8.27898963880484 9.15693362901353 10.1184538820434 8.01128942566474 8.84965878634096 8.31198956430562 9.09665017324138 10.8801296673399 9.21507068872121 8.83980335086924 8.89111160559132 10.0535388918555 10.5918358508423 9.47661770609173 8.98695825192925 8.86089265148352 8.67841807127098 9.80747417163173 10.048486223918 8.73779890051376 8.43204258184874 9.06082343283295 13.1053688521272 9.80304468933464 9.50040945670839 9.34564425014633 9.63641850347562 12.2045985888419 9.36396401736867 9.2840912966841 8.58508031532007 9.11259805009518 11.4405851112436 8.49224401711757 9.36957816471161 8.57363360887814 9.09255177462215 11.0758173325259 9.28116189147472 9.27697273855722 8.81785050556412 10.6645121797151 9.79126079906267 9.24644148949943 9.53948182474238 8.70317269849253 10.7600522600106 12.5794240740236 8.63709964965616 9.82974768236636 8.54676693162714 10.5601190863072 12.2485237264055 9.04751136807548 9.65179962765952 8.52438144244129 9.93186003309507 10.192387994721 11.7082106987088 9.0850080450876 9.39788939641545 9.09804353136705 10.1704294973266 11.5645298978839 9.95243015036156 8.38456782870829 8.40831320018716 8.39056378603501 11.9660855820869 8.39184922417963 9.37154295585342 7.47693964875163 8.43355155356607 11.7241020714471 9.76547210243139 9.78464275942179 10.0012962009284 9.64120078975443 11.5255013445673 10.7730347082679 7.63051071372848 8.76345475276351 9.7528498660014 12.2065965710444 9.14076291308405 10.0498742890502 9.13845049798675 10.3076993430254 12.0671693146966 8.11662855370302 8.28308106314636 8.60257075259685 11.6011004079053 11.4567200602402 9.02415488948074 9.95411878727818 8.6860113169723 10.6639525878977 11.9983508625779 8.78260251011185 9.87309368028473 9.1349594343389 9.52462115651983 12.4396678810975 9.73599617381583 8.98243554636449 9.04314702965348 10.4403063275838 11.087606188037 9.57465885613159 9.55404495117397 7.92011352871349 9.75497307560469 10.8483555833147 9.05289260014403 7.99787881844707 8.00365860795849 8.68698210631013 9.18940930063067 9.58357548310123 8.78225523162958 9.37011476018778 9.25968144143595 11.6309511965207 8.94377094499527 10.1721912030708 8.55185177868901 10.1574637874903 9.54169823974871 8.8636471853949 10.1103170758247 8.01147328212595 8.94163953035358 11.7761193584335 9.06899200658742 9.8994444256135 9.30875753056076 11.01388677547 12.0976658496774 10.1754224124924 9.84988540414844 9.01396275152984 10.1993223197782 10.6668488711776 9.10880409868288 9.31818292408928 8.47911164212942 9.99842418172066 9.90813920142116 9.90535377814264 9.69080580332792 8.52744032574983 10.22295557395 7.47681876441569 11.5955549020381 9.88789172988136 9.49594447555922 9.3663464542182 9.30492686640419 11.7303493044188 9.9757082939953 9.21320860753605 9.70084488887155 9.19430294647565 11.2982760186181 9.54726129041479 10.3333664690668 9.56501457391349 9.18365313733854 11.2746790732737 9.56616501388103 8.65074813703094 7.95892126084574 9.12710798564669 11.1183832252396 9.99092571591824 10.3372326203529 9.6461366296684 9.58375014666453 10.6194961320596 9.27287365668388 8.32417040268486 9.20280491842242 9.52296832101815 12.0358094101392 9.091505251571 9.63122177531567 7.87596958572561 9.14628430186067 12.0117643021665 9.5659688799362 9.91576102439932 8.74908335642698 7.7779069065523 9.96588970904678 10.2718042723115 8.68273447761171 9.00046185091595 9.76326529039548 11.0464783230143 9.413001729858 9.92221134122769 7.8378996459576 8.32267979669694 11.6571104070702 9.59382913638577 9.08100663640031 8.78040232872474 8.62442162811127 10.5628996642332 10.197401063567 9.66315084739252 9.20528729302311 9.44396717735891 11.9670058808003 9.78419880261139 8.68895593143166 9.45066809954886 7.67430358339748 11.1942013037086 9.85503317595356 8.58191793344678 8.47766625151805 9.60348863017181 10.7209830664744 8.37038564277135 10.2432106603495 7.61489957942748 8.73662652065438 10.9591011868863 9.82957371430266 8.61978507766013 9.36407714616114 8.8599376782107 11.8160499476606 9.10302609399216 9.02902062057474 9.01763791810947 8.69628790771936 11.9951291027947 8.82618902683741 10.208065396033 8.53853028006076 9.88791309908645 12.2234258039049 9.14287589301631 8.15519005782491 8.21077580291906 10.2160898846337 9.22929704720123
Manes.06G083800.v6.1 2.59979625578436 2.59979625578436 2.59979625578436 2.59979625578436 2.59979625578436 2.59979625578436 2.59979625578436 2.59979625578436 2.59979625578436 2.59979625578436 2.59979625578436 2.59979625578436 2.59979625578436 2.59979625578436 2.59979625578436 2.59979625578436 2.59979625578436 2.59979625578436 2.59979625578436 2.59979625578436 2.59979625578436 2.59979625578436 2.59979625578436 2.59979625578436 2.59979625578436 2.59979625578436 2.59979625578436 2.59979625578436 2.59979625578436 2.59979625578436 2.59979625578436 2.59979625578436 2.59979625578436 2.59979625578436 2.59979625578436 2.59979625578436 2.59979625578436 2.59979625578436 2.59979625578436 2.59979625578436 2.59979625578436 2.59979625578436 2.59979625578436 2.59979625578436 2.59979625578436 2.59979625578436 2.59979625578436 2.59979625578436 2.59979625578436 2.59979625578436 2.59979625578436 2.59979625578436 2.59979625578436 2.59979625578436 2.59979625578436 2.59979625578436 2.59979625578436 2.59979625578436 2.59979625578436 2.59979625578436 2.59979625578436 2.59979625578436 2.59979625578436 2.59979625578436 2.59979625578436 2.59979625578436 2.59979625578436 2.59979625578436 2.59979625578436 2.59979625578436 2.59979625578436 2.59979625578436 2.59979625578436 2.59979625578436 2.59979625578436 2.59979625578436 2.59979625578436 2.59979625578436 2.59979625578436 2.59979625578436 2.59979625578436 2.59979625578436 2.59979625578436 2.59979625578436 2.59979625578436 2.59979625578436 2.59979625578436 2.59979625578436 2.59979625578436 2.59979625578436 2.59979625578436 2.59979625578436 2.59979625578436 2.59979625578436 2.59979625578436 2.59979625578436 2.59979625578436 2.59979625578436 2.59979625578436 2.59979625578436 2.59979625578436 2.59979625578436 2.59979625578436 2.59979625578436 2.59979625578436 2.59979625578436 2.59979625578436 2.59979625578436 2.59979625578436 2.59979625578436 2.59979625578436 2.59979625578436 2.59979625578436 2.59979625578436 2.59979625578436 2.59979625578436 2.59979625578436 2.59979625578436 2.59979625578436 2.59979625578436 2.59979625578436 2.59979625578436 2.59979625578436 2.59979625578436 2.59979625578436 2.59979625578436 2.59979625578436 2.59979625578436 2.59979625578436 2.59979625578436 2.59979625578436 2.59979625578436 2.59979625578436 2.59979625578436 2.59979625578436 2.59979625578436 2.59979625578436 2.59979625578436 2.59979625578436 2.59979625578436 2.59979625578436 2.59979625578436 2.59979625578436 2.59979625578436 2.59979625578436 2.59979625578436 2.59979625578436 2.59979625578436 2.59979625578436 2.59979625578436 2.59979625578436 2.59979625578436 2.59979625578436 2.59979625578436 2.59979625578436 2.59979625578436 2.59979625578436 2.59979625578436 2.59979625578436 2.59979625578436 2.59979625578436 2.59979625578436 2.59979625578436 2.59979625578436 2.59979625578436 2.59979625578436 2.59979625578436 2.59979625578436 2.59979625578436 2.59979625578436 2.59979625578436 2.59979625578436 2.59979625578436 2.59979625578436 2.59979625578436 2.59979625578436 2.59979625578436 2.59979625578436 2.59979625578436 2.59979625578436 2.59979625578436 2.59979625578436 2.59979625578436 2.59979625578436 2.59979625578436 2.59979625578436 2.59979625578436 2.59979625578436 2.59979625578436 2.59979625578436 2.59979625578436 2.59979625578436 2.59979625578436 2.59979625578436 2.59979625578436 2.59979625578436 2.59979625578436 2.59979625578436 2.59979625578436 2.59979625578436 2.59979625578436 2.59979625578436 2.59979625578436 2.59979625578436 2.59979625578436 2.59979625578436 2.59979625578436 2.59979625578436 2.59979625578436 2.59979625578436 2.59979625578436 2.59979625578436 2.59979625578436 2.59979625578436 2.59979625578436 2.59979625578436 2.59979625578436 2.59979625578436 2.59979625578436 2.59979625578436 2.59979625578436 2.59979625578436 2.59979625578436 2.59979625578436 2.59979625578436 2.59979625578436 2.59979625578436 2.59979625578436 2.59979625578436 2.59979625578436 2.59979625578436 2.59979625578436 2.59979625578436 2.59979625578436 2.59979625578436 2.59979625578436 2.59979625578436 2.59979625578436 2.59979625578436 2.59979625578436 2.59979625578436 2.59979625578436 2.59979625578436 2.59979625578436 2.59979625578436 2.59979625578436 2.59979625578436 2.59979625578436 2.59979625578436 2.59979625578436 2.59979625578436 2.59979625578436 2.59979625578436 2.59979625578436 2.59979625578436 2.59979625578436 2.59979625578436 2.59979625578436 2.59979625578436 2.59979625578436 2.59979625578436 2.59979625578436 2.59979625578436 2.59979625578436 2.59979625578436 2.59979625578436 2.59979625578436 2.59979625578436 2.59979625578436 2.59979625578436 2.59979625578436 2.59979625578436 2.59979625578436 2.59979625578436 2.59979625578436 2.59979625578436 2.59979625578436 2.59979625578436 2.59979625578436 2.59979625578436 2.59979625578436 2.59979625578436 2.59979625578436 2.59979625578436 2.59979625578436 2.59979625578436 2.59979625578436 2.59979625578436 2.59979625578436 2.59979625578436 2.59979625578436 2.59979625578436 2.59979625578436 2.59979625578436 2.59979625578436 2.59979625578436 2.59979625578436 2.59979625578436 2.59979625578436 2.59979625578436 2.59979625578436 2.59979625578436 2.59979625578436 2.59979625578436 2.59979625578436 2.59979625578436 2.59979625578436 2.59979625578436 2.59979625578436 2.59979625578436 2.59979625578436 2.59979625578436 2.59979625578436 2.59979625578436 2.59979625578436 2.59979625578436 2.59979625578436 2.59979625578436 2.59979625578436 2.59979625578436 2.59979625578436 2.59979625578436 2.59979625578436 2.59979625578436 2.59979625578436 2.59979625578436 2.59979625578436 2.59979625578436 2.59979625578436 2.59979625578436 2.59979625578436 2.59979625578436 2.59979625578436 2.59979625578436 2.59979625578436 2.59979625578436 2.59979625578436 2.59979625578436 2.59979625578436 2.59979625578436 2.59979625578436 2.59979625578436 2.59979625578436 2.59979625578436 2.59979625578436 2.59979625578436 2.59979625578436 2.59979625578436 2.59979625578436 2.59979625578436 2.59979625578436 2.59979625578436 2.59979625578436 2.59979625578436 2.59979625578436 2.59979625578436 2.59979625578436 2.59979625578436 2.59979625578436 2.59979625578436 2.59979625578436 2.59979625578436 2.59979625578436 2.59979625578436 2.59979625578436 2.59979625578436 2.59979625578436 2.59979625578436 2.59979625578436 2.59979625578436 2.59979625578436 2.59979625578436 2.59979625578436 2.59979625578436 2.59979625578436 2.59979625578436 2.59979625578436 2.59979625578436 2.59979625578436 2.59979625578436 2.59979625578436 2.59979625578436 2.59979625578436 2.59979625578436 2.59979625578436 2.59979625578436 2.59979625578436 2.59979625578436 2.59979625578436 2.59979625578436 2.59979625578436 2.59979625578436 2.59979625578436 2.59979625578436 2.59979625578436 2.59979625578436 2.59979625578436 2.59979625578436 2.59979625578436 2.59979625578436 2.59979625578436 2.59979625578436 2.59979625578436 2.59979625578436 2.59979625578436 2.59979625578436 2.59979625578436 2.59979625578436 2.59979625578436 2.59979625578436 2.59979625578436 2.59979625578436 2.59979625578436 2.59979625578436 2.59979625578436 2.59979625578436 2.59979625578436 2.59979625578436 2.59979625578436 2.59979625578436 2.59979625578436 2.59979625578436 2.59979625578436 2.59979625578436 2.59979625578436 2.59979625578436 2.59979625578436 2.59979625578436 2.59979625578436 2.59979625578436 2.59979625578436 2.59979625578436 2.59979625578436 2.59979625578436 2.59979625578436 2.59979625578436 2.59979625578436 2.59979625578436 2.59979625578436 2.59979625578436 2.59979625578436 2.59979625578436 2.59979625578436 2.59979625578436 2.59979625578436 2.59979625578436 2.59979625578436 2.59979625578436 2.59979625578436 2.59979625578436 2.59979625578436 2.59979625578436 2.59979625578436 2.59979625578436 2.59979625578436 2.59979625578436 2.59979625578436 2.59979625578436 2.59979625578436 2.59979625578436 2.59979625578436 2.59979625578436 2.59979625578436 2.59979625578436 2.59979625578436 2.59979625578436 2.59979625578436 2.59979625578436 2.59979625578436 2.59979625578436 2.59979625578436 2.59979625578436 2.59979625578436 2.59979625578436 2.59979625578436 2.59979625578436 2.59979625578436 2.59979625578436 2.59979625578436 2.59979625578436 2.59979625578436 2.59979625578436 2.59979625578436 2.59979625578436 2.59979625578436 2.59979625578436 2.59979625578436 2.59979625578436 2.59979625578436 2.59979625578436 2.59979625578436 2.59979625578436 2.59979625578436 2.59979625578436 2.59979625578436 2.59979625578436 2.59979625578436 2.59979625578436 2.59979625578436 2.59979625578436 2.59979625578436 2.59979625578436 2.59979625578436 2.59979625578436 2.59979625578436 2.59979625578436 2.59979625578436 2.59979625578436 2.59979625578436 2.59979625578436 2.59979625578436 2.59979625578436 2.59979625578436 2.59979625578436 2.59979625578436 2.59979625578436 2.59979625578436 2.59979625578436 2.59979625578436 2.59979625578436 2.59979625578436 2.59979625578436 2.59979625578436 2.59979625578436 2.59979625578436 2.59979625578436 2.59979625578436 2.59979625578436 2.59979625578436 2.59979625578436 2.59979625578436 2.59979625578436 2.59979625578436 2.59979625578436 2.59979625578436 2.59979625578436 2.59979625578436 2.59979625578436 2.59979625578436 2.59979625578436 2.59979625578436 2.59979625578436 2.59979625578436 2.59979625578436 2.59979625578436 2.59979625578436 2.59979625578436 2.59979625578436 2.59979625578436 2.59979625578436 2.59979625578436 2.59979625578436 2.59979625578436 2.59979625578436 2.59979625578436 2.59979625578436 2.59979625578436 2.59979625578436 2.59979625578436 2.59979625578436 2.59979625578436 2.59979625578436 2.59979625578436 2.59979625578436 2.59979625578436 2.59979625578436 2.59979625578436 2.59979625578436 2.59979625578436 2.59979625578436 2.59979625578436 2.59979625578436 2.59979625578436 2.59979625578436 2.59979625578436 2.59979625578436 2.59979625578436 2.59979625578436 2.59979625578436 2.59979625578436 2.59979625578436 2.59979625578436 2.59979625578436 2.59979625578436 2.59979625578436 2.59979625578436 2.59979625578436 2.59979625578436 2.59979625578436 2.59979625578436 2.59979625578436 2.59979625578436 2.59979625578436 2.59979625578436 2.59979625578436 2.59979625578436 2.59979625578436 2.59979625578436 2.59979625578436 2.59979625578436 2.59979625578436 2.59979625578436 2.59979625578436 2.59979625578436 2.59979625578436 2.59979625578436 2.59979625578436 2.59979625578436 2.59979625578436 2.59979625578436 2.59979625578436 2.59979625578436 2.59979625578436 2.59979625578436 2.59979625578436 2.59979625578436 2.59979625578436 2.59979625578436 2.59979625578436 2.59979625578436 2.59979625578436 2.59979625578436 2.59979625578436 2.59979625578436 2.59979625578436 2.59979625578436 2.59979625578436 2.59979625578436 2.59979625578436 2.59979625578436 2.59979625578436 2.59979625578436 2.59979625578436 2.59979625578436 2.59979625578436 2.59979625578436 2.59979625578436 2.59979625578436 2.59979625578436 2.59979625578436 2.59979625578436 2.59979625578436 2.59979625578436 2.59979625578436 2.59979625578436 2.59979625578436 2.59979625578436 2.59979625578436 2.59979625578436 2.59979625578436 2.59979625578436 2.59979625578436 2.59979625578436 2.59979625578436 2.59979625578436 2.59979625578436 2.59979625578436 2.59979625578436 2.59979625578436 2.59979625578436 2.59979625578436 2.59979625578436 2.59979625578436 2.59979625578436 2.59979625578436 2.59979625578436 2.59979625578436 2.59979625578436 2.59979625578436 2.59979625578436 2.59979625578436 2.59979625578436 2.59979625578436 2.59979625578436 2.59979625578436 2.59979625578436 2.59979625578436 2.59979625578436 2.59979625578436 2.59979625578436 2.59979625578436 2.59979625578436 2.59979625578436 2.59979625578436 2.59979625578436 2.59979625578436 2.59979625578436 2.59979625578436 2.59979625578436 2.59979625578436 2.59979625578436 2.59979625578436 2.59979625578436 2.59979625578436 2.59979625578436 2.59979625578436 2.59979625578436 2.59979625578436 2.59979625578436 2.59979625578436 2.59979625578436 2.59979625578436 2.59979625578436 2.59979625578436 2.59979625578436 2.59979625578436 2.59979625578436 2.59979625578436 2.59979625578436 2.59979625578436 2.59979625578436 2.59979625578436 2.59979625578436 2.59979625578436 2.59979625578436 2.59979625578436 2.59979625578436 2.59979625578436 2.59979625578436 2.59979625578436 2.59979625578436 2.59979625578436 2.59979625578436 2.59979625578436 2.59979625578436 2.59979625578436 2.59979625578436 2.59979625578436 2.59979625578436 2.59979625578436 2.59979625578436 2.59979625578436 2.59979625578436 2.59979625578436 2.59979625578436 2.59979625578436 2.59979625578436 2.59979625578436 2.59979625578436 2.59979625578436 2.59979625578436 2.59979625578436 2.59979625578436 2.59979625578436 2.59979625578436 2.59979625578436 2.59979625578436 2.59979625578436 2.59979625578436 2.59979625578436 2.59979625578436 2.59979625578436 2.59979625578436 2.59979625578436 2.59979625578436 2.59979625578436 2.59979625578436 2.59979625578436
Manes.06G083900.v6.1 9.47126620410701 9.00034091164782 10.2517754548943 9.13124286186154 10.307726829974 8.6977562806439 8.64064323662059 9.36623778263874 8.78852822978461 9.10931076908908 9.44691822625276 9.32694859133611 9.45444120910139 8.58031115826223 9.25868256013715 8.8420994254909 8.66279100932949 9.21763241371923 8.61007873352845 9.65253340046449 9.00091164910121 8.91933497862495 10.0340032707292 9.23278869092418 9.09870793029794 9.71714108912421 8.72035868627071 9.66896004887256 9.51223140399445 9.36228992791364 8.21797210575144 9.59423740544631 9.76589425219264 9.62423478011015 9.24071729926733 9.58069255888761 8.74303631103519 9.77792052895951 8.99750050095152 9.6070911032473 9.79922273362508 8.82424581745259 10.0874669306426 8.64651244762208 8.98137915056565 9.6948189601618 9.50545165714717 9.9691740869661 9.50023984874262 9.25224817439682 9.63274172491281 9.33850284540083 10.1005718167332 9.49429219614551 9.30260144012053 9.87483377368 9.17345055942647 10.1616908977913 8.80268201956527 9.12651355376732 8.95088107236121 9.26783385278038 9.66452953183473 9.03694003147539 8.7517633042722 8.85812957693482 8.86864159675773 9.44854003250548 9.64189288379831 9.27369020289126 9.62978623810562 9.6805310757519 10.1611557800227 9.18151376956281 9.0180261913567 8.4527006268458 9.10492019599989 9.16058942375927 9.37306254902662 9.04699248173313 9.0276512841691 9.00167452312307 8.93590444701566 9.27332264438041 9.09780106442077 9.23794090586977 8.66226012471035 9.19954818500071 9.21100798760731 9.33338853421247 9.33362467466991 9.20016663915561 9.68821663582844 8.95947958829585 9.03981183449863 9.15881063515762 9.84555956437946 9.00226289918593 10.376902558554 9.41795721770653 9.34006632196412 9.96985663801755 9.44590036554304 10.0957139692097 9.60216089147824 9.06049550596279 10.5928761554015 9.44910479880686 10.1843176646214 9.11040386798633 9.01112066917797 10.1449080175643 9.68149975228848 10.0674094497609 8.17562160087717 9.07952486282679 9.3313068044729 8.79636982684736 9.58934813278971 8.91510154624829 8.86026705664999 9.174297179117 9.03157767282189 9.56125547528589 9.11900558029505 9.2749978475253 9.41771745016359 8.95352617195643 10.0822554316089 9.009414329921 9.47932036824032 9.10046843364522 9.50863012365646 10.0619659692421 9.51976973658531 9.21229186760863 8.93513618697235 9.06311835911307 9.11214501282599 9.01373580188891 8.98697534851698 8.98117959111914 9.40093072830293 10.4109769577881 8.62687644566181 8.8714950810045 9.51447051615699 9.87807167684156 10.1658520702537 9.29253018585365 9.13760992809889 9.3291430973371 9.28947523192966 9.94201772320376 8.55224743375632 9.70990994725264 10.6643191930311 9.34531311383622 9.91033128882453 8.39550195184328 8.81858931435574 9.22005798655398 9.2476127740224 9.81706991184595 9.27948318928973 9.60442589837736 9.22886599366316 9.09325981712055 8.41115495879556 9.12298474524388 9.11639348337178 9.66732349139075 9.04876525301138 10.4480029000741 9.22592345391637 9.09385044284007 8.97034665185383 8.96146462504625 9.65490704029068 7.3090586589855 9.01947799658605 9.99158036396705 9.56178996637687 9.51989614412793 9.27290684473127 9.45695140068421 8.62294100767373 8.97901349771266 9.54928788889933 9.34970656122066 8.72372725645238 10.4429825899977 9.04779331966785 9.52417572354135 9.72490853114054 9.83431402543055 9.3810233674326 8.30952185633279 9.54062464454003 8.75447048672163 9.62324552659218 9.83757436431672 9.51797396889812 9.55563212273979 10.318696144869 9.2987377387548 9.18836700979473 9.0714812526694 9.13590142297928 10.7122185683902 8.96163785575281 9.12461392670687 9.33449434999914 9.76416268351929 9.99202188998316 10.0463060192904 9.61176270037816 9.16867709707105 9.2615219954293 9.97051814262285 10.2058004022019 9.31027477431009 9.03219523709862 9.6720035869351 10.0002453927944 9.7211253008915 9.40782449460406 9.45367332723501 9.3607693168474 10.285613572365 9.19945467366763 9.7092231904635 8.85456900353403 8.51110068913446 9.92275458916717 9.34035060857776 9.47191915629718 10.5464943415681 9.64463747623619 10.2583402532285 9.4320603253822 9.35049347138693 9.76714906215224 9.80704254335419 10.1578774355793 9.09752902805265 9.45268872373047 9.32656487119363 9.62357832257674 9.62016782365678 9.710373423535 9.72935805438142 10.8066404607774 9.41146853983553 9.86472609354458 9.6724181092591 9.81257164495076 9.38622257303733 9.32308951115296 9.89049335584453 9.63343074007124 9.25931749548263 9.91155485637974 9.80675887882555 9.96100049824839 9.5567967270798 9.4386911982377 10.1707764899957 9.43065061468856 9.8862488354955 9.47769056071478 9.59150255040852 10.1767843565825 9.38390830658111 9.93987304692507 9.5047703072091 9.55607985324502 9.4742020044664 8.63362138836062 9.78383698369085 9.8541059518225 9.00027385909344 9.83276431232476 9.6498733577051 9.13369319761005 10.7851145103818 9.41366630278057 9.32984493759726 9.50265759340457 9.4937404881701 10.0621139054077 9.37924686946748 9.32329579433104 9.16723430290007 9.83241830524246 10.2098772417286 8.71190508050165 9.61851437996241 9.52222759401309 9.11518932532525 10.175408535072 9.04912688903775 9.19594212660209 9.86738296117293 9.44319674505824 10.0389008021472 9.32705319299384 9.91901457090731 9.94260670447719 9.6497408719244 9.83535894132033 9.93918435305076 9.47016962899674 9.80854750700754 9.64889226882051 10.230256731655 9.59087073349627 9.01588868417099 9.6358864434394 9.46387082703585 9.67690693906458 9.50760683302299 9.92847878266265 9.49179462862445 9.78813634912996 10.0018447492158 9.40479255632924 9.22045476302097 9.6468236408191 9.29485489541557 9.86902507749681 9.53923863355461 9.76967609281912 9.35397282877264 9.98718536810233 9.72199195559565 9.69513999625748 9.42536817866784 9.44111235511322 9.68182583344183 9.75810853307391 8.80938787750257 9.10712399541692 9.1723559722025 9.15044662089686 9.84852650903473 9.23369226815396 9.54617397333216 9.78646525503288 9.87741110805044 9.47438917021497 9.31457229021636 9.59846335719477 8.93176533247538 9.22750176056696 9.63729976992015 9.71015449759522 9.33022635993859 9.51560931811706 8.99650474601043 10.0123285613644 9.80141168431021 9.61015281794709 8.66470682201408 9.33642801538852 9.88218016273558 9.42889515696154 9.48999020260141 9.258752597961 9.42427417803465 9.72885462334499 9.75949933071339 9.60683020213645 8.97619129664348 9.32696834970216 9.58406738705478 9.89760684961967 9.72155955486034 9.37834255604393 9.70450129853993 9.58591269574124 9.95213285846839 10.0137241879723 9.49321721218096 9.39045376496408 10.2435808969788 9.594067972083 9.5328665472991 9.78624427002601 10.9671254054427 9.27718148359655 9.73318862527555 9.99783842051742 9.10514309363041 9.58563842250208 9.82965206143795 10.0995605446697 10.2032661581938 9.16098978805885 9.19131562791435 9.87074134969693 9.95641607484679 9.89301437169627 10.3451479949385 10.3624560635003 9.31308871164407 9.93618225162799 9.47110885015647 9.64172129362889 9.3402355961246 10.2749430435242 10.3602669141419 9.70234371914161 9.59711443456973 10.0450697979812 9.74405073002137 10.3356379209275 8.92494582872208 9.5036730821668 9.7513575608437 10.4076367557988 10.3488045626915 9.02950154384558 9.74405727220091 9.27214259102593 9.47514815869483 9.69336514754325 9.91172988203048 8.77035881958384 9.76786760557524 10.1429258079039 10.4365616149621 9.46225605266643 9.83929576889905 9.18432710032144 9.42939672271276 9.78336594268035 9.30073002078617 9.93590373156372 9.46766097636188 9.55092344582799 9.78874538676373 9.13849095062687 9.05191116359706 10.2833760811351 9.80669890397144 10.6972424732714 8.88543698816035 9.60557447626057 9.77965426317275 9.52862126347848 10.656029138097 9.11134950964245 9.80193088003048 10.3850486168376 9.86051935038688 10.4075666965057 9.66028443772134 9.62195562556623 9.30075434873393 9.27427844814098 9.13036436221912 9.50794555676746 9.46882108381171 9.86200392269887 9.71155465918481 10.3019378093991 9.69055341943968 10.1887633936515 10.1337266660447 9.45238975190222 9.13683588824506 9.17501623700271 9.18582249105921 9.33769003607832 9.82656431413508 9.33314268289923 8.6237045739421 9.29067945467312 9.51112777335428 9.72223005767016 9.49517440944101 10.2600890204633 9.33850917529189 8.97847359019838 9.17995089205411 8.78809375089819 9.88220645690227 8.40043729188389 9.77864817294833 10.8671585308405 9.94331121111478 9.98664237695536 9.60430841788096 9.48758581474522 10.1384909176572 8.94727808749327 10.2970602588921 9.22818054592078 8.74112237635663 9.34948799748106 8.90596393261411 9.08055861611844 9.42105528681027 8.46172029369935 9.81963835576683 9.42152566542017 10.1439940423423 8.65757506646178 9.24225831596936 10.4052032453352 9.7874239368346 10.1919839948223 9.08287233823327 8.97664824377662 8.97772468969922 8.7684506300239 10.3662554180272 9.49442692969216 9.33039287030913 8.92652008101882 9.04445736601455 9.90021001986239 9.17206795120234 9.82575980037586 9.12129486101465 8.91873295110111 9.7476489699692 8.95809966990911 9.42617383098273 9.29083228647787 9.11543317712404 9.27556942300622 9.2421292340204 9.30130374859505 8.86883338292695 9.24403161706909 10.5393112325886 8.89964309952532 9.34592773928194 9.33984307098132 9.58141628475142 10.005445991296 9.32584272314749 9.45327935826542 10.0241033865618 9.38201689541875 9.56300973775067 9.6763521834914 9.25488235979928 8.91374441681844 9.77560190135149 10.0968913272451 8.94797018568534 8.76635376482457 8.94002024677702 8.71925331031128 9.14386564821091 8.87442699248115 9.21378968919967 9.6159988166528 9.30891391728228 10.0852856107321 8.92832076446718 8.8915311207865 9.02728656288859 9.45725585960898 10.0009249906202 8.93792194789028 9.66665922037733 8.89601696242672 10.3772187595779 9.03746504063626 10.3711586019683 9.7289615644177 9.71626920183509 9.78232152161465 10.2782001810832 9.94836937155009 9.79276319349237 9.52443448417085 10.1797164995813 8.81959299740487 9.05363001381697 8.37717480906602 9.70557843677794 10.8774741105113 10.0460078384028 10.7845223492552 9.66972900061988 8.73186466717509 8.56635862204942 9.475955703381 8.92188523231903 9.05418162996205 9.97530643487286 9.47666619283712 10.0362580658997 10.2903288692757 9.80432015621116 8.86851427993327 9.21015118158881 9.93466162650381 8.96510888427766 9.9702721396472 9.06158286979207 9.36454550145142 9.47594650776107 9.95183700457416 9.74193097570744 8.90417382321412 8.83757690552799 9.76936730452105 9.20907071461893 9.03367459280158 9.11722821425506 10.9875809444633 9.30380361964664 10.3563432870364 9.76462346009943 9.03131701261533 10.3373948307487 10.1866212309848 9.99434082048948 9.90375130064618 9.60749701248091 9.15997610863038 9.63173084657202 9.45877073757262 9.00995751349901 8.99253172642801 10.1406445459025 9.46021660096392 9.25936076869918 9.76876415887501 9.31881009912627 8.18210407750663 9.45850363432184 8.8662815864746 10.1778702328894 10.203375872898 9.22682878983008 9.96194870038171 9.25924920861307 9.56913502272797 9.02530867950448 9.29521820705605 8.90674339518335 8.66084082947161 9.00844732248488 8.97671550620508 9.60796035174795 9.74021819459073 10.3249699488621 9.58483193986935 10.4868106454371 10.1249361939729 9.23809610188799 10.5923785737026 8.79780104257232 9.21359908112957 9.75759733068158 9.7158102772529 9.13685342433314 9.73497157246667 9.63038834824097 9.15978495617711 9.33743306653856 9.34237641353443 9.72473261930607 9.42550550375248 9.35590940590208 8.99157428233685 9.85720663371005 9.37326691978687 9.39674233826069 9.22452363695267 10.2908549562981 9.72483103153231 10.4180524999441 9.43595711488065 9.47264449831928 9.08025562261076 9.3254162219179 9.3330943309395 9.15870754064109 8.29516526924576 9.70955382701795 9.41459312727351 9.38285482792613 8.82477997609462 9.40290241375297 9.49079282583244 10.1476094450721 10.2014201858841 9.88007887473613 9.07620003353565 9.34750397824389 9.37043030804718 9.84187527988726 9.80531085404592 9.69977920150729 9.27900101640077 9.04477100085558 9.65493603879347 9.36526333603052 9.833542502612 9.42485631548631 9.82440115057129 10.222135318354 9.70701981237514 9.07357981173683 9.55349483632912 9.47520601404599 10.0795436535955 9.41666413221919 9.45751695719447 9.22832217187521 9.46094571548095 9.91848596590951 9.02848457904241 9.48706758099086 9.53612371415743 9.57095883789335 9.27596148449029 9.23952995175846 9.57608200644419 9.98609473393122 9.57566594436527 9.60344657223909 8.77363710890581 10.0484310892652 9.04599290438506 9.23198393653723 9.57371627532789 9.6918069705479 9.48614857090795 10.2611483507828 9.1011636396134 9.77595334383511 9.2210709686372 9.17336964608112 10.1895723946019 9.32712765772792 10.1934590858201 9.94753982742608 9.44383980079279 9.77338728408655 10.416367612031 10.2264247517753 8.55892086068174 8.8810239694193 9.40662335279242 9.49509870467442 9.98613025793716 9.49735656525206 8.98548788202023 9.85409310619201
Manes.06G084000.v6.1 3.67536698515891 2.59979625578436 3.03047684732533 2.59979625578436 2.59979625578436 3.38078536465957 3.15816018115106 4.57509933520789 2.59979625578436 2.59979625578436 2.59979625578436 2.59979625578436 3.83775631493629 2.59979625578436 2.59979625578436 3.6969227908129 3.35405828690082 4.58180910017937 2.59979625578436 3.52689480351742 3.2129912889402 3.25601641733816 5.20685045447445 2.59979625578436 3.36517982117798 3.58052694302842 2.59979625578436 3.20900055990681 2.59979625578436 2.59979625578436 3.28513972525459 3.2385184270877 5.22470397617409 3.19522409136653 2.59979625578436 3.16878379002956 3.39406740467135 4.05445726499457 2.59979625578436 2.59979625578436 3.67832315661216 3.58930414174586 3.42762445997438 2.59979625578436 3.19842031549437 2.59979625578436 2.59979625578436 3.38114915188791 2.59979625578436 2.59979625578436 2.59979625578436 2.59979625578436 3.50303880328295 2.59979625578436 2.59979625578436 3.28257618553174 3.1130976494983 4.52341562293177 2.59979625578436 2.59979625578436 3.71856906465735 3.13655648183482 4.20504956737304 2.59979625578436 2.59979625578436 3.36272545837779 2.59979625578436 4.00432392223144 3.12093291120984 2.59979625578436 2.59979625578436 2.59979625578436 3.88098319609106 2.59979625578436 2.59979625578436 2.59979625578436 2.59979625578436 3.93888509688516 2.59979625578436 2.59979625578436 2.59979625578436 2.59979625578436 3.72904501437955 2.59979625578436 2.59979625578436 3.66741940896117 2.59979625578436 3.50982048758402 3.01907165093939 2.59979625578436 3.24973940342139 2.59979625578436 4.07870230769258 2.59979625578436 2.59979625578436 2.59979625578436 2.59979625578436 2.59979625578436 2.59979625578436 2.59979625578436 2.59979625578436 3.10849398345359 2.59979625578436 3.27304933687551 2.59979625578436 2.59979625578436 3.25897070105676 2.59979625578436 2.59979625578436 2.59979625578436 2.59979625578436 3.39370563949478 2.59979625578436 4.19729973343173 2.59979625578436 2.59979625578436 2.59979625578436 2.59979625578436 4.60236138459194 2.59979625578436 2.59979625578436 3.13872541349518 2.59979625578436 3.58497213633413 2.59979625578436 2.59979625578436 3.3434653761842 2.59979625578436 2.59979625578436 2.59979625578436 2.59979625578436 2.59979625578436 3.0212344291614 4.38748032466568 2.59979625578436 2.59979625578436 2.59979625578436 2.59979625578436 4.42234178005882 2.59979625578436 2.59979625578436 3.50513210186605 2.59979625578436 3.03461879545996 2.59979625578436 2.59979625578436 2.59979625578436 2.59979625578436 3.41192620209667 4.9128248976036 3.18241641221583 3.86044642301347 3.09669850574795 3.58662713358507 2.59979625578436 2.59979625578436 3.3572885702161 2.59979625578436 4.44041242217044 2.59979625578436 2.59979625578436 2.59979625578436 2.59979625578436 3.27009222077054 2.59979625578436 2.59979625578436 2.59979625578436 2.59979625578436 2.59979625578436 2.59979625578436 2.59979625578436 3.13618426178944 2.59979625578436 3.79811217211209 2.59979625578436 2.59979625578436 2.59979625578436 2.59979625578436 5.12696145521865 2.59979625578436 2.59979625578436 2.59979625578436 2.59979625578436 4.06742351644114 2.59979625578436 3.13068999412181 3.57213588533216 3.04936763595227 3.14070663490831 2.59979625578436 2.59979625578436 3.21599979350751 3.24239127858813 2.59979625578436 3.81356006800688 2.59979625578436 2.59979625578436 3.13848911460483 2.59979625578436 3.74340356529468 2.59979625578436 2.59979625578436 3.71345399818543 2.59979625578436 3.61677307627576 2.59979625578436 2.59979625578436 3.48186864689569 3.0737295239543 3.63481172564467 2.59979625578436 2.59979625578436 3.17888988534499 2.59979625578436 3.76094443927101 2.59979625578436 2.59979625578436 3.97520418003889 2.59979625578436 4.02242680552149 2.59979625578436 2.59979625578436 2.59979625578436 2.59979625578436 5.14378755258845 3.56356945436749 2.59979625578436 3.35455894485225 2.59979625578436 4.31825751197268 2.59979625578436 3.06852274975295 3.12315809278075 2.59979625578436 4.15158134811954 2.59979625578436 2.59979625578436 2.59979625578436 2.59979625578436 5.01821772262609 2.59979625578436 2.59979625578436 3.72759093882996 3.26876126171489 4.27393989488006 2.59979625578436 2.59979625578436 3.64297008131791 2.59979625578436 4.24453618817852 2.59979625578436 2.59979625578436 3.17623298287933 2.59979625578436 4.46850132985838 2.59979625578436 2.59979625578436 2.59979625578436 2.59979625578436 3.96885737143241 2.59979625578436 2.59979625578436 2.59979625578436 3.04994649852283 3.91481946228665 2.59979625578436 2.59979625578436 2.59979625578436 2.59979625578436 4.392201132439 3.35931070899168 2.59979625578436 3.67438517565565 2.59979625578436 4.41857129960668 2.59979625578436 2.59979625578436 2.59979625578436 2.59979625578436 2.59979625578436 4.9056195334128 3.13480110438984 3.57019064334041 2.59979625578436 2.59979625578436 3.19944276628065 2.59979625578436 3.2866359024642 2.59979625578436 3.53456210212037 3.97201167367955 3.06398032907695 2.59979625578436 2.59979625578436 2.59979625578436 4.69402302155785 2.59979625578436 2.59979625578436 3.18590979373873 2.59979625578436 4.00238680465379 2.59979625578436 2.59979625578436 2.59979625578436 2.59979625578436 4.15035954084348 2.59979625578436 2.59979625578436 2.59979625578436 3.36724785466784 4.51512782457162 2.59979625578436 2.59979625578436 2.59979625578436 3.24569782192461 4.18232295026918 2.59979625578436 3.20827003153473 2.59979625578436 2.59979625578436 4.83783510084934 2.59979625578436 2.59979625578436 2.59979625578436 2.59979625578436 4.4329873738678 2.59979625578436 2.59979625578436 3.44479857084641 2.59979625578436 3.69894092230814 2.59979625578436 2.59979625578436 2.59979625578436 3.06622404529752 4.15962808971803 2.59979625578436 2.59979625578436 2.59979625578436 2.59979625578436 3.89245209463446 2.59979625578436 3.13261469345293 3.33517525269574 2.59979625578436 4.95153015915469 2.59979625578436 3.06942971940629 3.61411445291512 2.59979625578436 4.62792962586708 3.10020146374746 2.59979625578436 3.63688284357859 3.58791938660392 5.14566792873127 2.59979625578436 3.24897275233119 3.6817973704571 2.59979625578436 3.85195295809741 2.59979625578436 2.59979625578436 3.44044597459969 3.34338385331662 4.46642386721519 3.11937986360436 2.59979625578436 3.15779812644779 3.16047819545527 4.2009606150162 3.12381515159364 2.59979625578436 3.29703488223369 3.35883779744775 2.59979625578436 5.7029575534233 3.62254771808082 2.59979625578436 3.78564216104851 2.59979625578436 4.669279219574 3.4076023698681 3.3195691347463 3.86853489763726 2.9813665940389 3.77504121623943 2.59979625578436 2.59979625578436 2.59979625578436 2.59979625578436 2.59979625578436 2.59979625578436 2.59979625578436 2.59979625578436 4.4569336025263 6.00258702058243 2.59979625578436 2.59979625578436 2.59979625578436 2.59979625578436 2.59979625578436 2.59979625578436 2.59979625578436 3.7145258854749 3.14025367911579 4.37183438362036 2.59979625578436 3.73805869531567 2.59979625578436 2.59979625578436 3.7322206911301 2.59979625578436 2.59979625578436 3.72294818891706 2.59979625578436 3.7885756141648 2.59979625578436 3.13125931646859 2.59979625578436 2.59979625578436 4.8872432887045 3.39541109862574 3.08352688683135 2.59979625578436 2.59979625578436 4.14126701141222 2.59979625578436 2.59979625578436 2.59979625578436 3.11298070489525 4.51733121757096 2.59979625578436 3.21735999960508 2.59979625578436 2.59979625578436 4.01736155786525 2.59979625578436 2.59979625578436 2.59979625578436 2.59979625578436 2.59979625578436 2.59979625578436 2.59979625578436 2.59979625578436 2.59979625578436 3.2656464759195 2.59979625578436 2.59979625578436 2.59979625578436 2.59979625578436 3.82079898883431 2.59979625578436 2.59979625578436 4.21859487092253 2.59979625578436 4.11506731918885 2.59979625578436 2.59979625578436 2.59979625578436 3.13776652946732 4.92234854768577 2.59979625578436 2.59979625578436 2.59979625578436 2.59979625578436 4.21197208491919 2.59979625578436 2.59979625578436 4.2795179605863 2.59979625578436 2.59979625578436 4.50004195295986 3.5995725395466 3.37519338652555 3.09151528685361 2.59979625578436 4.21584791522146 2.59979625578436 2.59979625578436 2.59979625578436 2.59979625578436 3.65031655402159 3.15150067151979 2.59979625578436 2.59979625578436 6.3811581025713 3.0490669307664 2.59979625578436 2.59979625578436 4.5414987702611 3.58311592753866 3.84381676393557 2.59979625578436 2.59979625578436 4.74793963322367 2.59979625578436 3.90722036148961 2.59979625578436 3.77700890312273 2.59979625578436 2.59979625578436 4.09969168816921 2.59979625578436 3.63758619848977 3.37410327500007 2.59979625578436 4.64595945874395 2.59979625578436 3.11793268627682 2.59979625578436 2.59979625578436 4.1617380484245 2.59979625578436 2.59979625578436 3.29891955515538 2.59979625578436 4.87644107003898 2.59979625578436 2.59979625578436 3.09055428047105 2.59979625578436 4.63596504151959 3.1975645660093 2.59979625578436 3.5589910470301 4.03739579430553 3.80229284395093 2.59979625578436 2.59979625578436 4.53354132092935 3.16296043660998 3.4325387178651 2.59979625578436 2.59979625578436 3.67704188197736 2.59979625578436 4.22065771998121 3.20643697917781 2.59979625578436 2.59979625578436 3.10526400266323 3.7475882234462 2.59979625578436 2.59979625578436 4.07666074946285 2.59979625578436 4.90709033616914 2.59979625578436 3.35753510202584 2.59979625578436 2.59979625578436 4.922171141902 2.59979625578436 2.59979625578436 3.11591032459858 2.59979625578436 5.01336928407186 2.59979625578436 3.27322924455616 3.21960951687133 2.59979625578436 4.97310397944842 2.59979625578436 3.09490341468928 3.02196137564689 3.2004768242502 3.32081634279933 4.26504317090378 2.59979625578436 2.59979625578436 2.59979625578436 2.59979625578436 4.11957476775452 2.59979625578436 2.59979625578436 3.14894040553398 2.59979625578436 3.52338752856881 2.59979625578436 3.46235777925282 3.68818018210112 2.59979625578436 4.2009427633595 2.59979625578436 2.59979625578436 2.59979625578436 2.59979625578436 3.8322434301044 3.19337031441694 2.59979625578436 2.59979625578436 2.59979625578436 4.19743568805772 2.59979625578436 2.59979625578436 2.59979625578436 2.59979625578436 4.44634144264515 2.59979625578436 2.59979625578436 3.78966341899362 2.59979625578436 4.64676654271707 2.59979625578436 2.59979625578436 4.29779880787725 2.59979625578436 4.76893832525406 2.59979625578436 3.3197901182369 3.6888404671252 2.59979625578436 4.72728449233813 2.59979625578436 2.59979625578436 3.21559004798566 2.59979625578436 3.25361919067026 2.59979625578436 2.59979625578436 3.84949809909016 2.59979625578436 3.66355359323633 2.59979625578436 2.59979625578436 2.59979625578436 2.59979625578436 3.18330204680804 2.59979625578436 2.59979625578436 3.39912989984874 2.59979625578436 3.96183875186893 2.59979625578436 2.59979625578436 2.59979625578436 2.59979625578436 2.59979625578436 3.14201754722178 2.59979625578436 2.59979625578436 2.59979625578436 4.10121999023674 2.59979625578436 2.59979625578436 2.59979625578436 2.59979625578436 3.45357611062151 2.59979625578436 3.29367264049087 2.59979625578436 2.59979625578436 4.0406793889104 2.59979625578436 2.59979625578436 2.59979625578436 2.59979625578436 3.3686302546408 2.59979625578436 2.59979625578436 2.59979625578436 2.59979625578436 2.59979625578436 4.96705733292622 2.59979625578436 2.59979625578436 3.10899527952792 2.59979625578436 4.88372630162165 2.59979625578436 3.06332944846279 3.18764437601324 2.59979625578436 3.06479868293381 2.59979625578436 2.59979625578436 2.59979625578436 2.59979625578436 3.98146680984878 2.59979625578436 2.59979625578436 3.54042399501909 2.59979625578436 4.81435884098631 2.59979625578436 2.59979625578436 2.59979625578436 2.59979625578436 4.11224313051273 2.59979625578436 2.59979625578436 3.2568317893317 2.59979625578436 4.72164518289613 2.59979625578436 2.59979625578436 3.21892146666363 3.11489981915957 3.48455101835497 2.59979625578436 2.59979625578436 2.59979625578436 2.59979625578436 4.49146939093824 4.00553713877279 2.59979625578436 3.36674922290519 2.59979625578436 2.59979625578436 2.59979625578436 2.59979625578436 3.13594984025197 2.59979625578436 4.15113499666728 2.59979625578436 2.59979625578436 3.37365795353155 2.59979625578436 5.72740000709004 2.59979625578436 2.59979625578436 3.30313529149927 2.59979625578436 2.59979625578436 2.59979625578436 2.59979625578436 3.16483281905453 2.59979625578436 3.49882113101628 2.59979625578436 2.59979625578436 2.59979625578436 2.59979625578436 2.59979625578436 2.59979625578436 2.59979625578436 3.21916247304854 2.59979625578436 2.59979625578436 2.59979625578436 2.59979625578436 3.48658342951114 2.59979625578436 4.35174498044401 2.59979625578436 2.59979625578436 3.09288309947995 2.59979625578436 3.54645731268943 2.59979625578436 3.1167432246131 3.13232547685039 2.59979625578436 4.46218209657253 2.59979625578436 2.59979625578436 2.59979625578436
Manes.06G084100.v6.1 4.32109525662576 3.70064765159346 5.19781390985655 5.11424084789921 3.49576513406243 5.96587326189218 4.20178157449109 5.26515023751707 4.49227912925741 4.03643567027412 5.23337115947837 4.13949003331692 4.81850673413119 3.77649929472813 3.98378929236754 5.82092881931637 5.0464768248812 4.58180910017937 3.75141957250998 3.89014654444277 5.05542157179824 5.34218198018337 4.82304080604004 5.03275817633549 4.56504331854367 4.89783290464758 5.49136969026365 4.5693138666356 5.2192766897157 4.85971143077282 4.78216995761566 4.72435018432142 3.96370742327693 4.72488323177018 4.24570247635924 5.28094532116099 4.29851119465621 4.90143072748901 4.05492540605776 4.33403042940159 5.11783382951976 5.47604092269407 4.76461258724125 3.76574463858324 4.60766517298189 5.39960811545682 4.85603281618567 4.95326520459424 4.78593495868096 4.8771688262114 5.44729539508823 5.27691561623946 4.56458220174159 4.64380516639552 3.96778331297524 5.76368545858908 5.31820570012602 5.58476719836783 5.40538950498725 4.43429585854745 4.6255889891518 5.00917874820044 4.59738260641042 6.32364397525139 3.81291009417644 4.44026838554202 4.58051223019278 4.29033290707597 5.02619209508834 4.43624984818475 4.81794734407328 5.49472222010775 4.65078910362754 4.68113159220027 4.35439551718836 6.47453096118405 4.92074388449442 4.75293144662373 4.09571182980549 4.34097358250456 5.05864169488596 4.77329212538976 4.66257492502989 4.98770872842953 3.97849953507637 4.37694715953731 4.27215036043013 4.34230402343 4.28707829193927 3.92778715701163 4.89014723957087 5.52016016370752 5.73116874471881 5.12568863125559 5.6713578930303 4.52374476005466 4.59882786329015 4.8866495968509 5.00937778088422 4.6290225702552 4.40552391165462 5.17951964830842 4.338358238992 4.45089252933536 2.59979625578436 4.63557708542306 4.85195764567843 5.0289599154012 5.12969649216067 3.34271822740328 4.47041545539033 4.5074642094816 5.1245045648892 3.92476114188559 6.50626143573854 3.91825195276001 5.55643266460257 5.36239779893747 5.26791930824129 5.22509417621625 5.49001919560944 5.30135827615314 4.93760578536436 4.11704435217266 5.11959114784526 4.77653783786101 4.67263459612452 4.51294893881543 3.9016924230135 5.1681721684431 3.4373015361164 5.7502233949921 4.88944850614538 5.51799561761142 4.23550654235681 4.61378717257133 6.17668125239591 5.21353701448045 5.62056415788858 5.28625433366847 4.21860028612283 6.46222795699508 4.82702342594227 4.7148224836368 4.77329747052553 3.29604671878417 5.31263408547549 5.95785154712062 5.61010896586253 5.63881424190592 4.6243463069931 6.12475792908543 5.27703921446869 5.14618806980501 5.29624947528363 5.2485195064907 4.84811847331967 4.92395098276104 4.8804855667609 4.96080771917713 4.06768871147266 5.63268266756112 5.11663274691925 4.84977697013195 4.99333551381934 5.05965416798139 5.29997013971434 4.91275830355912 2.59979625578436 4.07450224752122 4.25695207125705 5.35380199546265 4.56254881716098 4.76670411633593 4.60014302335641 4.19961073988961 4.98338592630287 5.581335543116 4.15220957500403 2.59979625578436 4.47490259997231 6.08637615262114 5.41229480872299 5.5648882908336 5.89117824954589 5.30079223646563 7.06449860461476 5.14638940734764 4.07375190535199 5.1667853881709 3.57423272988652 4.6591360840049 7.14432845354575 4.36868048377418 6.08913794011216 3.84921109692353 4.87138488212881 7.32027915590272 4.93017861567431 6.16598848125945 4.86335106600745 4.29388025123989 6.83632590111571 5.46866262781379 5.17879289931608 4.08056208543694 4.76503646952694 6.20104375569449 5.281819146933 5.41753853280801 4.73573721568437 5.00613148578321 7.05108838767779 4.83145128192916 5.32963760873518 5.19925324152815 5.35029026721015 6.14985826565853 4.54549579850851 5.81213190094977 4.73631384246985 4.49583310589936 6.89794854647002 4.57961587402007 5.97038804690341 4.78863487999661 7.10391456646029 7.59656699266723 2.59979625578436 5.48213166676955 4.73258648521484 5.20754689823662 5.86475766663431 4.86472495448254 6.40198973530758 4.72181854927749 4.81155357150257 5.22746224651732 5.86223386702595 5.83262293460262 6.41500736620183 5.01081041582374 6.11686981195809 5.95311390220614 5.88787522694656 5.86539553071998 4.86742315533715 5.85369186376071 6.02215736628074 5.82215621045126 5.19179413151656 5.21619891988482 4.83222238471573 4.50829487030974 5.39974089417072 5.66477332611611 2.59979625578436 5.19492382503784 5.39124108772522 6.1174073027406 4.7830822525554 4.99434753043914 5.70913928291474 5.45985932294699 5.87541176129166 4.84945081703104 5.39066349456826 5.5635849396215 6.42316110003807 5.56079513161394 5.06063454243393 5.23776172278855 5.45486425738885 6.37910653973699 5.55038753745412 5.44237501764842 5.54065597447933 2.59979625578436 7.83845943720887 5.56603680971736 6.34645381085366 5.49306863464166 4.14025566319483 6.59356542716823 6.0773912797647 6.1626637577497 4.35435177242611 4.38291525600011 7.08276246076851 5.94477122036425 6.36812007034912 5.05183070802935 4.6826074620757 7.82550973037912 6.12064918172388 5.93069103290123 5.40064079846631 5.45086004047808 7.02816823294712 5.84981159424566 6.18893506418431 5.5735857178333 5.60545166309409 6.21903638990699 5.22985350384243 6.05730366739164 5.72430763152272 4.93220127717493 5.14021615542058 5.29604333382162 6.53957282632432 5.6312377008347 5.51254989252891 6.45864132601893 5.70573964883351 5.69181808488259 5.14468414722131 5.08859234102575 6.95762020763454 5.84555206568292 6.45885363657087 6.34459024987144 6.02168830906059 7.00000880719389 6.43543473477174 6.31078690687723 5.14237946548565 5.66502426331307 6.13843747613728 5.67840670340878 6.19904307278138 4.63037770929603 2.59979625578436 5.51068572922537 5.36718430296115 5.57815839469618 5.71052502428801 6.24575958027787 5.80385218603395 5.7840841320848 5.96998045830246 4.54807081784639 5.30854353973759 6.0149589469262 5.85806348371242 5.14741890498286 4.6080964384032 5.13150853874991 7.05054579555857 5.82823906639835 5.56087596144727 4.52688253128094 4.82584900718451 6.84985814273852 4.98458629921508 5.5254500399556 4.28787025288968 4.9192311303218 5.9006028716247 6.14704314632075 5.83717865027098 5.15308423171441 4.98633886269133 6.83901116390208 4.88453505264455 5.160138268986 5.02022277692358 5.27615893057348 6.60199479875493 4.87864180501985 5.29614360104637 4.70477102645547 4.58481702534068 4.89007728825666 6.86482231926464 4.72134678650095 5.16153163111954 5.11125879413439 4.77463013909622 6.49835789741718 4.91488999321837 5.61341964415878 5.26601259747844 4.75137910026311 6.93664924607481 5.07199874636255 5.80982712442883 5.15904180073993 5.00636872313708 4.95756313597522 6.21298518975555 2.59979625578436 5.49201983198332 6.68120516762158 7.48048655564928 4.4569336025263 6.65273016616421 5.29158797878048 5.27490939057031 6.85534972394264 5.15191853607092 5.49574929560678 5.31061188375263 4.99436177997352 6.27140976179814 4.94132303620801 5.36264244229128 5.05039618860093 4.09854497638558 6.34835401384725 4.66353599150306 5.16983176920414 4.25384370576776 4.77017234404465 6.45425988228042 5.43779822879518 6.18142204695901 4.40783125768278 5.53211650525338 6.74230530220794 5.07067613302827 5.47472090446715 4.79808129532899 5.35064241642627 6.46438402075354 6.82056438840031 6.45532540073888 5.56437901292917 6.19666396277383 6.57573373964789 5.57855710101822 5.71968747163124 5.9069822686608 5.76303340105518 8.07195018559642 6.18336323713337 6.39632509822318 4.95473541638906 4.59610338483865 6.49755348119631 5.76505889392949 5.73846596888615 5.07094531590027 5.21417239380508 7.0138909029814 5.26778159373257 4.65071244205253 4.92317559291081 3.94233965432729 7.15916334006877 5.79161215319588 5.74319787979095 4.87826982219264 5.22493983107395 6.00108563884586 5.33740508178738 6.15017427394088 5.72023697095498 5.2962865080373 8.08575511713561 6.22369663932805 5.96555106724397 5.5761311843221 5.17463785785773 7.72537146194255 6.49773795876553 6.22784248543031 5.50680556514614 5.05783514577477 5.86804938110339 6.49344397166708 5.50400946744678 5.60778255165689 5.20473295535759 4.69791007343076 5.73843842833776 5.105746138971 4.21584791522146 5.64278249334055 5.33812301467141 5.83060471621973 5.43675443986289 4.63949104418587 4.98187097382631 4.02882716441506 6.15773411712441 2.59979625578436 5.60602227565614 4.25934145628502 4.76505354445155 5.23030443817069 5.31238686123693 4.94020984519509 5.51392994010455 4.67879999156566 4.86416920263528 4.48303823025138 4.83802268116929 4.585886737021 5.36058193296505 5.05333289286512 4.46966273380795 4.82474434727922 4.74541587305235 4.33062328276951 5.88009509861863 5.16065442316318 5.10944508818509 4.66380121309462 3.6202419437708 5.51349008968748 5.00082487669485 4.76611016606076 5.05705785626516 5.23672939220393 7.6275154249325 4.76779840451138 6.18612966443119 4.46510250237792 4.37543967075807 6.53086715948439 5.00568851949649 5.61197131094091 4.60514704511584 5.32416910598247 5.625589798037 4.78058866136346 5.52030540620456 5.05054676911673 4.11066704029542 5.57954599661096 5.63635987233602 5.19899287258459 4.51618087724091 4.51145898073153 6.25815687133348 5.27295201221453 5.30369748950542 4.036607677163 4.49184761111685 6.19677364235416 5.65789435927011 5.24189829530725 5.17900314825546 4.32304567023618 5.12178317843234 5.47541604841634 4.50682894521461 4.88905528676444 4.29765568985712 6.45455538513055 5.49006201802594 5.12051315625149 5.32242119757263 4.39592860029635 5.5914335076938 6.04724116870536 5.27207573816219 4.65584074386853 4.35129425269956 5.94298306360099 4.95987606824123 5.12938806405558 4.91540086124536 4.17112351917494 5.55121399138977 5.50563915667433 4.5677056373483 4.91761947551038 4.4866449852689 3.88534946764482 4.6900885135074 2.59979625578436 5.17693251445276 3.63802504669685 4.56337815193659 5.27548114763936 4.23515348862007 4.36625372078749 3.36586943173339 4.16043023097162 5.2820275611562 5.50765520920621 4.69241594075646 5.86682629427031 5.34237647431256 4.20033254357196 4.63349635729642 4.51426671122712 4.94020369172928 4.02726056418837 5.6179495778391 4.58189895169732 4.6717556941788 3.90720832049848 4.32401939267381 5.27270312590494 4.78027131680255 5.00364672586992 3.61072093684214 5.94545965766766 6.38659606043939 4.46432671092422 6.13508376286622 3.80628733938985 2.59979625578436 6.23209508294493 5.27079379557645 4.93309041737004 4.48126031224167 4.15074057416713 5.81080558646939 4.50127648475874 5.26416961294165 4.45659818115774 4.08039486904222 5.59595563983764 2.59979625578436 4.57795743919968 4.96792480518495 4.58918458678966 5.52913695009112 4.45747352866947 6.77446618017846 3.81116212660665 4.37127216161527 4.57565548536882 2.59979625578436 4.62703701216278 4.13118453176859 4.98574003949392 6.2940809481359 5.75027770546258 5.13655102009792 6.00879431642902 4.96931772310211 8.6834781821869 4.54329224685563 5.45147283072295 5.24854645518648 4.31387006779032 5.90636689108433 6.0510750472229 4.40306997870969 5.33922896513389 4.56603330824829 4.86978215166562 4.2809668982371 5.03839930349988 4.61035451959304 4.098100321408 7.02170195650479 4.89292603643199 5.59393375039991 4.88747072690904 3.86994420186815 5.17281845557751 2.59979625578436 4.32047031647615 5.2310437681509 3.93031409519857 4.75124597643006 5.23122658648676 4.82812511363457 5.06111020858059 4.96402795960859 3.87399547710154 6.76409965837472 3.62972932026475 5.60450225334952 4.04888508924004 4.53364218520728 4.50808883955133 3.85419435765655 4.40522315359874 4.56191069971903 4.8189376593126 5.08888765429314 5.54946007661739 5.51763789134406 4.10881848446767 4.29703684562333 5.62705698575943 5.31873658128376 4.34223109925995 3.36381581629909 2.59979625578436 5.90125389701122 5.43284111539091 5.2577840340447 4.79587404593374 4.69112030994813 5.81359317659606 5.22218926503642 4.9928393085257 5.4939052239686 5.45645850614296 5.3050884198375 4.88890607703084 3.48455101835497 4.76949667053553 5.61951059359346 6.53574693301099 5.32749771898131 6.63624397576545 4.20404627355598 4.73778274639387 6.6101359017987 5.0168514480072 5.36786466420399 5.78272021639163 4.64305949418276 4.53896932102188 4.8113019345957 5.76831713754933 4.64320184294799 4.51676655978197 5.55678664417877 4.59295172054696 5.70168955993144 4.85281783325322 4.28372591237757 5.28930292258414 5.52158587619805 4.60552638692101 4.0185530243409 5.59203477450119 5.61610294635569 5.45591433021964 5.74359194323062 5.1843397965818 4.84824053157724 6.73630477828213 4.67499483317727 5.61088024143791 4.65198676658881 4.79963571236747 5.99405136249088 5.91302986302674 5.62985127671387 4.56448830091478 5.2135877495244 5.26095830911998 5.61044104853727 5.48340094985445 3.92702060530145 4.0763993604706 5.92739454822381 5.05158826278233 4.92560130834882 4.17168768980405 4.58281056579638 6.24724231885836 5.41957025310511 4.86120621412293 5.00270853993519 4.13235604136307 3.9545389191392
Manes.06G084200.v6.1 2.59979625578436 2.59979625578436 3.03047684732533 2.59979625578436 2.59979625578436 2.59979625578436 2.59979625578436 2.59979625578436 2.59979625578436 2.59979625578436 2.59979625578436 2.59979625578436 3.32888032498958 2.59979625578436 2.59979625578436 2.59979625578436 2.59979625578436 2.59979625578436 2.59979625578436 2.59979625578436 2.59979625578436 2.59979625578436 3.5105562495507 2.59979625578436 2.59979625578436 3.29982034827609 2.59979625578436 2.59979625578436 2.59979625578436 2.59979625578436 2.59979625578436 2.59979625578436 2.59979625578436 2.59979625578436 2.59979625578436 2.59979625578436 2.59979625578436 2.59979625578436 2.59979625578436 2.59979625578436 2.59979625578436 3.23286364701414 2.59979625578436 2.59979625578436 2.59979625578436 2.59979625578436 2.59979625578436 3.1556293923897 3.13370949737372 2.59979625578436 2.59979625578436 2.59979625578436 2.59979625578436 2.59979625578436 2.59979625578436 2.59979625578436 3.1130976494983 3.11439241586576 2.59979625578436 2.59979625578436 2.59979625578436 2.59979625578436 2.59979625578436 5.50880681331723 2.59979625578436 2.59979625578436 2.59979625578436 2.59979625578436 2.59979625578436 2.59979625578436 2.59979625578436 3.03420175286161 3.35537191096595 2.59979625578436 2.59979625578436 2.59979625578436 2.59979625578436 2.59979625578436 2.59979625578436 2.59979625578436 2.59979625578436 2.59979625578436 2.59979625578436 2.59979625578436 2.59979625578436 3.22543616017794 2.59979625578436 3.06043028247974 2.59979625578436 2.59979625578436 2.59979625578436 3.14815201337652 4.00033267671963 3.10301656909335 2.59979625578436 2.59979625578436 2.59979625578436 2.59979625578436 3.54917772278016 2.59979625578436 2.59979625578436 2.59979625578436 2.59979625578436 2.59979625578436 2.59979625578436 2.59979625578436 3.06791173847519 3.00944776328652 2.59979625578436 2.59979625578436 2.59979625578436 2.59979625578436 2.59979625578436 2.59979625578436 2.59979625578436 2.59979625578436 2.59979625578436 3.88131722981425 3.96687064406317 2.59979625578436 3.08797719378391 3.13872541349518 2.59979625578436 2.59979625578436 3.45713446031507 2.59979625578436 3.3434653761842 3.46370293381128 2.59979625578436 2.59979625578436 2.59979625578436 2.59979625578436 3.19371833097314 2.59979625578436 2.59979625578436 2.59979625578436 3.23404875933684 2.59979625578436 2.59979625578436 2.59979625578436 2.59979625578436 2.59979625578436 2.59979625578436 3.34739219599138 2.59979625578436 2.59979625578436 2.59979625578436 2.59979625578436 4.1673343304797 2.59979625578436 2.59979625578436 2.59979625578436 2.59979625578436 3.10037248322062 2.59979625578436 3.07194257290571 2.59979625578436 2.59979625578436 3.26880893046291 2.59979625578436 2.59979625578436 2.59979625578436 2.59979625578436 3.4171658081868 2.59979625578436 2.59979625578436 3.45050421449097 2.59979625578436 2.59979625578436 2.59979625578436 2.59979625578436 2.59979625578436 2.59979625578436 3.25329403012386 2.59979625578436 3.06457845309048 2.59979625578436 2.59979625578436 2.59979625578436 2.59979625578436 2.59979625578436 2.59979625578436 2.59979625578436 3.27853162965225 2.59979625578436 3.13068999412181 2.59979625578436 2.59979625578436 3.52618023350629 2.59979625578436 3.09391014913098 3.46486109286453 2.59979625578436 2.59979625578436 3.71295495894325 2.59979625578436 2.59979625578436 2.59979625578436 3.83188735656536 2.59979625578436 2.59979625578436 2.59979625578436 3.16689536194367 3.36958725084717 5.56829704325481 2.59979625578436 3.26541768118622 2.59979625578436 3.0737295239543 3.9184517134715 2.59979625578436 2.59979625578436 2.59979625578436 2.59979625578436 3.04879652493302 3.17753729138824 3.10108304697002 2.59979625578436 2.59979625578436 2.59979625578436 2.59979625578436 2.59979625578436 2.59979625578436 2.59979625578436 3.07224328759053 2.59979625578436 2.59979625578436 2.59979625578436 2.59979625578436 2.9870565861914 2.59979625578436 2.59979625578436 2.59979625578436 2.59979625578436 2.59979625578436 2.59979625578436 2.59979625578436 2.59979625578436 2.59979625578436 3.14997929703986 2.59979625578436 2.59979625578436 3.40715241739593 2.59979625578436 3.08827779899346 2.59979625578436 2.59979625578436 2.59979625578436 2.59979625578436 2.59979625578436 2.59979625578436 2.59979625578436 2.59979625578436 3.08092639916607 2.59979625578436 2.59979625578436 2.59979625578436 2.59979625578436 3.14550218000467 2.59979625578436 2.59979625578436 2.59979625578436 2.59979625578436 2.59979625578436 2.59979625578436 3.11512830171232 2.59979625578436 2.59979625578436 3.13449354499906 2.59979625578436 2.59979625578436 2.59979625578436 3.14632375028407 3.12232509438277 3.40495493333963 2.59979625578436 2.59979625578436 2.59979625578436 2.59979625578436 2.59979625578436 3.09920040061693 2.59979625578436 2.59979625578436 2.59979625578436 3.96972477823591 2.59979625578436 2.59979625578436 3.2866359024642 2.59979625578436 2.59979625578436 2.59979625578436 2.59979625578436 2.59979625578436 2.59979625578436 2.59979625578436 3.46547799695192 2.59979625578436 2.59979625578436 2.59979625578436 3.58401163972517 4.00238680465379 2.59979625578436 2.59979625578436 2.59979625578436 3.3940982972193 4.15035954084348 2.59979625578436 3.17618018401525 2.59979625578436 3.53442076232412 3.60867516167484 2.59979625578436 3.19774625800259 2.59979625578436 3.70097135517803 3.61039820947627 2.59979625578436 2.59979625578436 2.59979625578436 3.8437957025461 5.6450453350217 2.59979625578436 3.58962556786357 3.11444189945037 3.2895478140268 2.59979625578436 2.59979625578436 2.59979625578436 3.778875219469 3.94754652835282 3.38617171524093 2.59979625578436 2.59979625578436 2.59979625578436 2.59979625578436 3.66660763987476 2.59979625578436 3.15767287045227 2.59979625578436 3.09304328024829 2.59979625578436 2.59979625578436 3.13261469345293 3.33517525269574 3.72470077920189 5.60803352025284 3.68918697738608 4.0319417234535 2.59979625578436 2.59979625578436 2.59979625578436 2.59979625578436 2.59979625578436 2.59979625578436 2.59979625578436 3.66732780932737 2.59979625578436 2.59979625578436 3.15022104454705 2.59979625578436 2.59979625578436 2.59979625578436 3.22380152582246 2.59979625578436 2.59979625578436 2.59979625578436 2.59979625578436 3.10996514328171 2.59979625578436 3.16047819545527 3.03313128025029 2.59979625578436 3.15037536408807 2.59979625578436 2.59979625578436 2.59979625578436 3.29914297901095 2.59979625578436 3.20164312672398 3.29707522516397 2.59979625578436 3.15073138801272 2.59979625578436 2.59979625578436 2.59979625578436 2.59979625578436 2.59979625578436 2.59979625578436 2.59979625578436 3.12273955512324 3.35812029621829 2.59979625578436 2.59979625578436 2.59979625578436 3.37486818389207 2.59979625578436 3.24980416694994 2.59979625578436 3.19857785665936 2.59979625578436 3.27667244084487 3.37221118168512 2.59979625578436 2.59979625578436 2.59979625578436 2.59979625578436 2.59979625578436 2.59979625578436 2.59979625578436 2.59979625578436 2.59979625578436 3.07195668903267 2.59979625578436 2.59979625578436 3.25899884065111 3.09756767139413 4.65411582267019 3.91732859739361 3.76313931055706 2.59979625578436 2.59979625578436 3.52010982756662 2.59979625578436 3.43006726886568 2.59979625578436 3.12630467899536 3.20605869871251 2.59979625578436 2.59979625578436 2.59979625578436 2.59979625578436 3.23104363615593 3.63790334654271 2.59979625578436 2.59979625578436 3.17286485156 2.59979625578436 2.59979625578436 2.59979625578436 2.59979625578436 3.89018211789661 3.16827723233197 3.14267566082531 3.43303792983199 3.30265235045542 2.59979625578436 3.2656464759195 2.59979625578436 2.59979625578436 2.59979625578436 2.59979625578436 4.33456765593917 2.59979625578436 3.24203518046687 2.59979625578436 2.59979625578436 3.33926872403034 3.19467141427376 3.07142817417063 2.59979625578436 3.13776652946732 2.59979625578436 2.59979625578436 2.59979625578436 2.59979625578436 2.59979625578436 2.59979625578436 2.59979625578436 2.59979625578436 2.59979625578436 2.59979625578436 2.59979625578436 3.18485473878746 2.59979625578436 2.59979625578436 2.59979625578436 2.59979625578436 2.59979625578436 2.59979625578436 2.59979625578436 3.73493837918575 4.09540437991748 2.59979625578436 2.59979625578436 2.59979625578436 2.59979625578436 2.59979625578436 2.59979625578436 2.59979625578436 2.59979625578436 3.1553627006671 2.59979625578436 3.05152976655718 3.51372612606172 2.59979625578436 3.44647907091879 2.59979625578436 4.52085913467619 2.59979625578436 2.59979625578436 3.32965303865418 2.59979625578436 2.59979625578436 3.58227561620931 2.59979625578436 2.59979625578436 3.44589270512451 2.59979625578436 2.59979625578436 2.59979625578436 2.59979625578436 2.59979625578436 3.9243613020866 2.59979625578436 2.59979625578436 2.59979625578436 2.59979625578436 2.59979625578436 2.59979625578436 2.59979625578436 2.59979625578436 2.59979625578436 2.59979625578436 2.59979625578436 2.59979625578436 2.59979625578436 2.59979625578436 3.0356971867682 2.59979625578436 2.59979625578436 2.59979625578436 2.59979625578436 2.59979625578436 2.59979625578436 2.59979625578436 2.59979625578436 3.33689537073237 4.44338149785107 2.59979625578436 2.59979625578436 2.59979625578436 2.59979625578436 3.63157338889014 2.59979625578436 2.59979625578436 2.59979625578436 3.32869148150303 2.59979625578436 3.54190319695318 2.59979625578436 3.83844866546774 2.59979625578436 2.59979625578436 3.09463790016529 2.59979625578436 2.59979625578436 2.59979625578436 2.59979625578436 2.59979625578436 2.59979625578436 2.59979625578436 2.59979625578436 3.11190764297675 3.0753039300318 2.59979625578436 3.19473572649359 3.44336746541449 3.72313740150032 3.40372521807497 2.59979625578436 2.59979625578436 3.59848267571914 4.74399541057762 5.08300686615193 2.59979625578436 2.59979625578436 2.59979625578436 2.59979625578436 3.13903998395891 2.59979625578436 2.59979625578436 3.49523953514564 2.59979625578436 2.59979625578436 2.59979625578436 4.27296881481565 2.59979625578436 3.42251220363524 4.19732226699049 2.59979625578436 2.59979625578436 2.59979625578436 2.59979625578436 3.50532538546463 3.27005780046848 2.59979625578436 2.59979625578436 3.31429537738927 4.03321156697343 2.59979625578436 2.59979625578436 2.59979625578436 3.13052693773863 2.59979625578436 4.18508702070755 2.59979625578436 2.59979625578436 4.32364185819135 3.8336428529929 3.48802483307444 2.59979625578436 2.59979625578436 2.59979625578436 3.69078090448107 2.59979625578436 2.59979625578436 2.59979625578436 2.59979625578436 3.0640794104873 2.59979625578436 2.59979625578436 3.96093225909824 3.95557659281107 2.59979625578436 3.21867299731733 2.59979625578436 2.59979625578436 5.21631662540804 2.59979625578436 2.59979625578436 2.59979625578436 4.30847730210854 4.63047580036129 3.13092838849174 2.59979625578436 2.59979625578436 2.59979625578436 2.59979625578436 4.40711821045092 2.59979625578436 2.59979625578436 4.15106708599978 4.05438628025265 3.37547122358886 2.59979625578436 3.50378192147112 2.59979625578436 2.59979625578436 3.3002224879288 2.59979625578436 3.29367264049087 2.59979625578436 3.26160885265144 3.34233340375088 2.59979625578436 2.59979625578436 2.59979625578436 2.59979625578436 2.59979625578436 2.59979625578436 2.59979625578436 3.54481604786255 4.46021666234516 2.59979625578436 3.01607379670363 2.59979625578436 2.59979625578436 2.59979625578436 4.02838372931525 2.98900452407651 2.59979625578436 3.06332944846279 2.59979625578436 4.114440610169 5.57166947073756 2.59979625578436 2.59979625578436 2.59979625578436 3.50179941331691 2.59979625578436 2.59979625578436 3.13842484873088 2.59979625578436 3.67137820286387 3.32729296405233 2.59979625578436 2.59979625578436 2.59979625578436 2.59979625578436 3.43409199137852 2.59979625578436 3.14928056722215 2.59979625578436 3.17310155599223 4.4422187795895 2.59979625578436 2.59979625578436 3.46890406481015 3.11489981915957 4.62952499787224 2.59979625578436 2.59979625578436 2.59979625578436 3.28948764884999 2.59979625578436 2.59979625578436 2.59979625578436 2.59979625578436 2.59979625578436 5.17623127763516 3.22256664660478 2.59979625578436 2.59979625578436 2.59979625578436 3.25835208647746 3.1198917268211 4.0503771752365 2.59979625578436 3.77222361095045 3.15933397875847 2.59979625578436 3.73622950798864 2.59979625578436 2.59979625578436 3.51041138144057 3.68989894354439 2.59979625578436 2.59979625578436 2.59979625578436 3.12439282256448 3.37724948770933 3.54449289306235 2.59979625578436 2.59979625578436 2.59979625578436 3.76006514077978 2.59979625578436 2.59979625578436 3.40738645349279 2.59979625578436 2.59979625578436 2.59979625578436 3.23170429409391 2.59979625578436 3.25239247268295 3.75875412432602 2.59979625578436 2.59979625578436 2.59979625578436 4.40681004512173 3.90291938238005 2.59979625578436 2.59979625578436 3.55270442973838 2.59979625578436 3.42544384608713 2.59979625578436 3.63929620480223
Manes.06G084300.v6.1 2.59979625578436 2.59979625578436 2.59979625578436 2.59979625578436 2.59979625578436 2.59979625578436 2.59979625578436 2.59979625578436 2.59979625578436 2.59979625578436 2.59979625578436 2.59979625578436 2.59979625578436 2.59979625578436 2.59979625578436 3.1581819852139 2.59979625578436 2.59979625578436 2.59979625578436 2.59979625578436 2.59979625578436 2.59979625578436 2.59979625578436 2.59979625578436 2.59979625578436 2.59979625578436 2.59979625578436 2.59979625578436 2.59979625578436 2.59979625578436 2.59979625578436 2.59979625578436 2.59979625578436 2.59979625578436 2.59979625578436 2.59979625578436 2.59979625578436 2.59979625578436 2.59979625578436 2.59979625578436 2.59979625578436 2.59979625578436 2.59979625578436 2.59979625578436 2.59979625578436 2.59979625578436 2.59979625578436 2.59979625578436 2.59979625578436 2.59979625578436 2.59979625578436 2.59979625578436 2.59979625578436 2.59979625578436 2.59979625578436 2.59979625578436 2.59979625578436 2.59979625578436 2.59979625578436 2.59979625578436 2.59979625578436 2.59979625578436 2.59979625578436 2.59979625578436 2.59979625578436 2.59979625578436 2.59979625578436 3.19194094230314 2.59979625578436 2.59979625578436 2.59979625578436 2.59979625578436 2.59979625578436 2.59979625578436 2.59979625578436 2.59979625578436 2.59979625578436 2.59979625578436 2.59979625578436 2.59979625578436 2.59979625578436 2.59979625578436 2.59979625578436 2.59979625578436 2.59979625578436 2.59979625578436 2.59979625578436 2.59979625578436 2.59979625578436 2.59979625578436 2.59979625578436 2.59979625578436 2.59979625578436 2.59979625578436 2.59979625578436 2.59979625578436 2.59979625578436 2.59979625578436 2.59979625578436 2.59979625578436 2.59979625578436 2.59979625578436 2.59979625578436 2.59979625578436 2.59979625578436 2.59979625578436 2.59979625578436 2.59979625578436 2.59979625578436 2.59979625578436 2.59979625578436 2.59979625578436 2.59979625578436 2.59979625578436 2.59979625578436 2.59979625578436 2.59979625578436 2.59979625578436 2.59979625578436 2.59979625578436 2.59979625578436 2.59979625578436 2.59979625578436 2.59979625578436 2.59979625578436 2.59979625578436 2.59979625578436 2.59979625578436 2.59979625578436 2.59979625578436 2.59979625578436 2.59979625578436 2.59979625578436 2.59979625578436 2.59979625578436 2.59979625578436 2.59979625578436 2.59979625578436 2.59979625578436 2.59979625578436 2.59979625578436 2.59979625578436 2.59979625578436 2.59979625578436 2.59979625578436 2.59979625578436 2.59979625578436 2.59979625578436 2.59979625578436 2.59979625578436 2.59979625578436 2.59979625578436 2.59979625578436 2.59979625578436 2.59979625578436 2.59979625578436 2.59979625578436 2.59979625578436 3.07495913220232 2.59979625578436 2.59979625578436 2.59979625578436 2.59979625578436 2.59979625578436 2.59979625578436 2.59979625578436 2.59979625578436 2.59979625578436 2.59979625578436 2.59979625578436 2.59979625578436 2.59979625578436 2.59979625578436 2.59979625578436 2.59979625578436 2.59979625578436 2.59979625578436 2.59979625578436 2.59979625578436 2.59979625578436 2.59979625578436 2.59979625578436 2.59979625578436 2.59979625578436 2.59979625578436 2.59979625578436 2.59979625578436 2.59979625578436 2.59979625578436 2.59979625578436 2.59979625578436 2.59979625578436 2.59979625578436 2.59979625578436 2.59979625578436 2.59979625578436 2.59979625578436 2.59979625578436 2.59979625578436 2.59979625578436 2.59979625578436 2.59979625578436 2.59979625578436 2.59979625578436 2.59979625578436 2.59979625578436 2.59979625578436 2.59979625578436 2.59979625578436 2.59979625578436 2.59979625578436 2.59979625578436 2.59979625578436 2.59979625578436 2.59979625578436 2.59979625578436 2.59979625578436 2.59979625578436 2.59979625578436 2.59979625578436 2.59979625578436 2.59979625578436 2.59979625578436 2.59979625578436 2.59979625578436 2.59979625578436 2.59979625578436 2.59979625578436 2.59979625578436 2.59979625578436 2.59979625578436 2.59979625578436 2.59979625578436 2.59979625578436 2.59979625578436 2.59979625578436 2.59979625578436 2.59979625578436 2.59979625578436 2.59979625578436 2.59979625578436 2.59979625578436 2.59979625578436 2.59979625578436 2.59979625578436 2.59979625578436 2.59979625578436 2.59979625578436 2.59979625578436 2.59979625578436 2.59979625578436 2.59979625578436 2.59979625578436 2.59979625578436 2.59979625578436 2.59979625578436 2.59979625578436 2.59979625578436 2.59979625578436 2.59979625578436 2.59979625578436 2.59979625578436 2.59979625578436 2.59979625578436 2.59979625578436 2.59979625578436 2.59979625578436 2.59979625578436 2.59979625578436 2.59979625578436 2.59979625578436 2.59979625578436 2.59979625578436 2.59979625578436 2.59979625578436 2.59979625578436 2.59979625578436 2.59979625578436 2.59979625578436 2.59979625578436 2.59979625578436 2.59979625578436 2.59979625578436 2.59979625578436 2.59979625578436 2.59979625578436 2.59979625578436 2.59979625578436 2.59979625578436 2.59979625578436 2.59979625578436 2.59979625578436 2.59979625578436 2.59979625578436 2.59979625578436 2.59979625578436 2.59979625578436 2.59979625578436 2.59979625578436 2.59979625578436 2.59979625578436 2.59979625578436 2.59979625578436 2.59979625578436 2.59979625578436 2.59979625578436 2.59979625578436 2.59979625578436 2.59979625578436 2.59979625578436 2.59979625578436 2.59979625578436 2.59979625578436 2.59979625578436 2.59979625578436 2.59979625578436 2.59979625578436 2.59979625578436 2.59979625578436 2.59979625578436 2.59979625578436 2.59979625578436 2.59979625578436 2.59979625578436 2.59979625578436 2.59979625578436 2.59979625578436 2.59979625578436 2.59979625578436 2.59979625578436 2.59979625578436 2.59979625578436 2.59979625578436 2.59979625578436 2.59979625578436 2.59979625578436 2.59979625578436 2.59979625578436 2.59979625578436 2.59979625578436 2.59979625578436 2.59979625578436 2.59979625578436 2.59979625578436 2.59979625578436 3.36370173476972 2.59979625578436 2.59979625578436 2.59979625578436 2.59979625578436 2.59979625578436 2.59979625578436 2.59979625578436 2.59979625578436 2.59979625578436 2.59979625578436 2.59979625578436 2.59979625578436 2.59979625578436 2.59979625578436 2.59979625578436 2.59979625578436 2.59979625578436 2.59979625578436 2.59979625578436 2.59979625578436 2.59979625578436 2.59979625578436 2.59979625578436 2.59979625578436 3.03313128025029 2.59979625578436 2.59979625578436 2.59979625578436 2.59979625578436 2.59979625578436 2.59979625578436 2.59979625578436 2.59979625578436 2.59979625578436 2.59979625578436 2.59979625578436 2.59979625578436 2.59979625578436 2.59979625578436 2.59979625578436 3.19947538049542 2.59979625578436 2.59979625578436 2.59979625578436 2.59979625578436 2.59979625578436 2.59979625578436 2.59979625578436 2.59979625578436 2.59979625578436 2.59979625578436 2.59979625578436 2.59979625578436 2.59979625578436 2.59979625578436 2.59979625578436 2.59979625578436 2.59979625578436 2.59979625578436 2.59979625578436 2.59979625578436 2.59979625578436 2.59979625578436 2.59979625578436 2.59979625578436 2.59979625578436 2.59979625578436 2.59979625578436 2.59979625578436 2.59979625578436 3.57920802154271 2.59979625578436 2.59979625578436 2.59979625578436 2.59979625578436 2.59979625578436 2.59979625578436 2.59979625578436 2.59979625578436 2.59979625578436 2.59979625578436 2.59979625578436 2.59979625578436 2.59979625578436 2.59979625578436 2.59979625578436 2.59979625578436 2.59979625578436 2.59979625578436 2.59979625578436 2.59979625578436 2.59979625578436 2.59979625578436 2.59979625578436 2.59979625578436 2.59979625578436 2.59979625578436 2.59979625578436 2.59979625578436 2.59979625578436 2.59979625578436 2.59979625578436 2.59979625578436 2.59979625578436 2.59979625578436 2.59979625578436 2.59979625578436 2.59979625578436 2.59979625578436 2.59979625578436 2.59979625578436 2.59979625578436 2.59979625578436 2.59979625578436 2.59979625578436 2.59979625578436 2.59979625578436 2.59979625578436 2.59979625578436 2.59979625578436 2.59979625578436 2.59979625578436 2.59979625578436 2.59979625578436 2.59979625578436 2.59979625578436 2.59979625578436 2.59979625578436 2.59979625578436 2.59979625578436 2.59979625578436 2.59979625578436 2.59979625578436 2.59979625578436 2.59979625578436 2.59979625578436 2.59979625578436 2.59979625578436 2.59979625578436 2.59979625578436 2.59979625578436 2.59979625578436 2.59979625578436 2.59979625578436 2.59979625578436 2.59979625578436 2.59979625578436 2.59979625578436 2.59979625578436 2.59979625578436 2.59979625578436 2.59979625578436 2.59979625578436 2.59979625578436 2.59979625578436 2.59979625578436 2.59979625578436 2.59979625578436 2.59979625578436 2.59979625578436 2.59979625578436 2.59979625578436 2.59979625578436 2.59979625578436 2.59979625578436 2.59979625578436 2.59979625578436 2.59979625578436 2.59979625578436 2.59979625578436 2.59979625578436 2.59979625578436 2.59979625578436 2.59979625578436 2.59979625578436 2.59979625578436 3.03997188674666 2.59979625578436 2.59979625578436 2.59979625578436 2.59979625578436 2.59979625578436 2.59979625578436 2.59979625578436 2.59979625578436 2.59979625578436 3.28280950206751 2.59979625578436 2.59979625578436 2.59979625578436 2.59979625578436 2.59979625578436 2.59979625578436 2.59979625578436 2.59979625578436 2.59979625578436 2.59979625578436 2.59979625578436 2.59979625578436 2.59979625578436 2.59979625578436 2.59979625578436 2.59979625578436 2.59979625578436 2.59979625578436 2.59979625578436 2.59979625578436 2.59979625578436 2.59979625578436 2.59979625578436 2.59979625578436 2.59979625578436 2.59979625578436 2.59979625578436 2.59979625578436 2.59979625578436 2.59979625578436 2.59979625578436 2.59979625578436 2.59979625578436 2.59979625578436 2.59979625578436 3.25897829856142 2.59979625578436 2.59979625578436 2.59979625578436 2.59979625578436 2.59979625578436 2.59979625578436 2.59979625578436 2.59979625578436 2.59979625578436 2.59979625578436 2.59979625578436 2.59979625578436 2.59979625578436 2.59979625578436 2.59979625578436 2.59979625578436 2.59979625578436 2.59979625578436 2.59979625578436 2.59979625578436 2.59979625578436 2.59979625578436 2.59979625578436 2.59979625578436 2.59979625578436 2.59979625578436 2.59979625578436 2.59979625578436 2.59979625578436 2.59979625578436 2.59979625578436 2.59979625578436 2.59979625578436 2.59979625578436 2.59979625578436 2.59979625578436 2.59979625578436 2.59979625578436 2.59979625578436 2.59979625578436 2.59979625578436 2.59979625578436 2.59979625578436 2.59979625578436 2.59979625578436 2.59979625578436 2.59979625578436 2.59979625578436 2.59979625578436 2.59979625578436 2.59979625578436 2.59979625578436 2.59979625578436 2.59979625578436 2.59979625578436 2.59979625578436 2.59979625578436 2.59979625578436 2.59979625578436 2.59979625578436 2.59979625578436 2.59979625578436 2.59979625578436 2.59979625578436 2.59979625578436 2.59979625578436 2.59979625578436 2.59979625578436 2.59979625578436 2.59979625578436 2.59979625578436 2.59979625578436 2.59979625578436 2.59979625578436 2.59979625578436 2.59979625578436 2.59979625578436 2.59979625578436 2.59979625578436 2.59979625578436 2.59979625578436 2.59979625578436 2.59979625578436 2.59979625578436 2.59979625578436 2.59979625578436 2.59979625578436 2.59979625578436 2.59979625578436 2.59979625578436 2.59979625578436 2.59979625578436 2.59979625578436 2.59979625578436 2.59979625578436 2.59979625578436 2.59979625578436 2.59979625578436 2.59979625578436 2.59979625578436 2.59979625578436 2.59979625578436 2.59979625578436 2.59979625578436 2.59979625578436 2.59979625578436 2.59979625578436 2.59979625578436 2.59979625578436 2.59979625578436 3.01265836496538 2.59979625578436 2.59979625578436 2.59979625578436 2.59979625578436 2.59979625578436 2.59979625578436 2.59979625578436 2.59979625578436 2.59979625578436 2.59979625578436 2.59979625578436 2.59979625578436 2.59979625578436 2.59979625578436 2.59979625578436 2.59979625578436 2.59979625578436 2.59979625578436 2.59979625578436 2.59979625578436 2.59979625578436 2.59979625578436 2.59979625578436 2.59979625578436 2.59979625578436 2.59979625578436 2.59979625578436 2.59979625578436 2.59979625578436 2.59979625578436 2.59979625578436 2.59979625578436 2.59979625578436 2.59979625578436 2.59979625578436 2.59979625578436 2.59979625578436 2.59979625578436 2.59979625578436 2.59979625578436 2.59979625578436 2.59979625578436 2.59979625578436 2.59979625578436 2.59979625578436 2.59979625578436 2.59979625578436 2.59979625578436 2.59979625578436 2.59979625578436 2.59979625578436 2.59979625578436 2.59979625578436 2.59979625578436 2.59979625578436 2.59979625578436 2.59979625578436 2.59979625578436 2.59979625578436 2.59979625578436 2.59979625578436 2.59979625578436 2.59979625578436 2.59979625578436 2.59979625578436 2.59979625578436 2.59979625578436 2.59979625578436 2.59979625578436 3.20487193917224 2.59979625578436 2.59979625578436 2.59979625578436 2.59979625578436 2.59979625578436 2.59979625578436 2.59979625578436 2.59979625578436
Manes.06G084400.v6.1 4.24883441465084 4.12294770149171 3.98024382822641 5.21518727782111 4.91749861422448 4.19440761449037 4.60939778935737 3.82956472952542 3.68641773527526 3.263295019147 3.59615589397252 4.19241878072954 4.48153635017672 2.59979625578436 4.17973746317964 4.35337414043257 5.22554842694862 5.05673170833259 3.91874843080912 3.52689480351742 5.3259786660397 6.23717262220065 5.1730195157107 5.65545961340394 4.62076329833568 3.79014938861514 5.02281317219697 4.5693138666356 5.03409015116063 3.34471773959398 3.9352190520913 5.57240382115742 4.77121417211597 4.52989535021608 3.14570398518928 3.57314526813464 4.68775831137049 4.05445726499457 3.54273597101275 5.10332365595166 4.39381909406622 4.95914582844318 4.28297638567827 5.17736881108698 3.19842031549437 4.39603948742538 4.66279150503492 4.19509937476731 3.96855627745452 4.1714907707322 4.51340644366357 5.17533021456431 3.75398817394522 3.706016707092 3.79492487585658 4.92013364930958 5.67112296186989 4.88700905854088 4.00549615286874 4.07298423659243 3.25634658216568 4.29168250082403 3.9864812556369 2.59979625578436 2.59979625578436 3.66686718375227 3.84012865035944 4.44843812809992 4.59688339934459 3.52675278103515 3.91911997008639 5.25926273635144 4.42421523146946 2.59979625578436 2.59979625578436 4.53439994614756 5.57556743834532 3.86698300790617 5.08026056546346 3.71815578759165 3.19937689101105 4.20251779967808 3.40821820302597 4.40276235525974 3.30853211464194 2.59979625578436 3.98874606652364 3.61322108641093 4.19957387120869 3.98810959691063 3.70765324548476 5.16668676122576 4.56663506073083 4.48571940434005 2.59979625578436 5.0041835695385 4.15790766847078 4.85993842288414 4.37075291732259 4.91101434851322 4.05933102458447 3.81597882765442 4.14381969085603 3.54365946573046 5.12862405186618 4.36486813575544 3.25897070105676 4.57712488559157 3.8797349496795 3.6394512499023 3.45516001602998 3.39370563949478 4.93395652373008 3.75675057185501 2.59979625578436 2.59979625578436 4.8210551891347 5.3883026993717 5.34097587637508 3.74712202708874 4.38370706225184 4.2264266400351 4.61481052410876 3.79545278377254 4.04544993850666 3.25674191122001 4.04275430652555 5.37400935135346 4.38748088629711 5.3074635412356 3.61868305960293 3.74662764509982 4.75000423480257 4.79158039034077 4.23550654235681 4.31258487897756 4.3068716265175 4.97542511929631 4.8152637192013 4.36060981878653 4.28979403162825 3.7995854611854 4.6484013764836 3.93217819050907 3.46737055924807 2.59979625578436 4.51648064372534 5.19932034364019 4.52471108436827 2.59979625578436 4.34615749599936 3.86044642301347 4.9673984646893 4.87276597163373 4.95487207143192 5.02745918059605 4.14959984514453 5.18989112512827 3.73913197718237 3.72583742587149 3.96650269055816 3.65998495327592 4.59107908881119 3.8277140618921 4.04855109287913 3.84272398019811 4.559693455727 4.97732822626741 2.59979625578436 3.71917029318201 3.17915297907334 4.5949045784746 4.66501048523985 4.5355415583498 5.11104904201745 4.80446290383503 3.56545094105894 4.46720798962124 3.85850709734438 2.59979625578436 3.30341058845383 3.4750818543346 4.44481901699649 3.69213656438626 3.94451506312688 4.04826872496311 3.57213588533216 4.15144122302112 2.59979625578436 4.29488317595572 2.59979625578436 3.56350479990528 4.32731820256017 4.74393969809024 4.55140824628793 4.15382062285376 4.15792746763255 4.89227703363519 5.35659297688359 4.42260965552133 4.46872685253663 3.61403047043039 4.57697060124385 5.68558127039161 5.30173004624146 5.16473198778853 4.2799545038972 5.10569419533032 4.87552060325858 4.18990436812544 4.95794385192247 4.01002353899641 5.80769408920015 4.75738663910467 4.39446549669453 4.57808846991452 4.31373276397211 3.87957555546561 2.59979625578436 4.54377034797517 3.7666745217418 3.4196932705789 5.00452125321849 4.79483354956899 5.32435658317126 4.68173886695089 5.9034565528042 5.12233771907437 2.59979625578436 4.41897611658557 4.19475781445023 4.4181464690562 4.25315078312746 4.93555061971203 4.85075143742793 4.62300989811763 3.38697297193438 4.84520234234722 5.36864866387469 5.2098222909221 6.00734754882671 5.41416285249155 4.09780937953902 5.09899001780402 4.38469332710824 5.14249682321377 5.00906101495863 4.04608761789329 4.78329116618097 3.87010041767032 5.25893340047348 5.30746830574276 4.0705489002415 4.0645907902842 4.27521665301904 5.11529090062988 2.59979625578436 4.57576371660108 5.32819455039744 4.32894217317334 5.92009687125815 4.54032157568613 4.59925386495165 5.14903911005656 5.17221205258737 5.07483761952386 4.94292986593766 4.46736409316153 5.1503570600856 4.97927886336449 5.41904338212811 4.2318785933238 4.82984215995678 5.79912498750144 5.40110738889533 5.27723366380306 4.16768051692045 2.59979625578436 5.23691333591007 4.61057017447337 4.42041546236842 4.78975020124285 4.44831109532709 4.70441853966502 5.69084379258812 4.17450065722305 4.22737692092062 3.67127404849583 5.45547178847694 4.87366397720267 4.33277230110226 4.44855005481808 3.56402233026117 5.79402073917046 4.67803314162374 4.51649108850624 4.83514493949673 4.62937755938923 5.51760363884283 5.58538161253152 4.97262585599915 4.85757236441425 3.9074884632975 4.88910084415642 4.2196835175066 4.88700057731564 3.66435385101226 4.40424514600529 3.47556618872314 5.0819504274981 5.02714667586989 5.01333189747109 4.17038132405083 5.33844835316922 4.67295946245922 3.93534997357748 4.86185894600844 3.45416095825858 5.49339600136409 5.24794782021248 5.33862857780729 5.3594950090242 4.25565820313127 5.00119060058552 5.00742910860227 4.83751434430075 5.46204227016785 4.15260224236799 4.68205550810011 4.13918141603811 4.77597616273531 4.92303729775514 7.17295988287586 4.90386891987477 5.41211405594826 4.71901960207256 5.09427882461098 3.9274882546783 5.05383709357906 5.58037488053327 5.17986822008884 4.54807081784639 3.87085040539755 4.18158490779625 5.29609892537974 4.90867432952841 4.69638009584663 4.09628244914086 5.40867480659316 5.06062073751121 4.62792962586708 4.42367829460802 4.49095375288385 4.6329688542972 4.47916531704845 5.08604509054265 4.6593180930254 4.34340314449721 5.24603753378405 4.19566382899606 4.92387769868566 5.15308423171441 4.68182109648708 3.90309311893991 5.3722590265013 4.91086236813253 4.64145191676514 4.14638335318899 4.48683901945285 3.55926868756829 4.42155230057209 4.50010161874625 4.58481702534068 3.68707305654287 4.71005479575199 6.17092221556673 4.76751891624783 4.73472572946122 4.22683970037092 4.8147749207708 5.03976585108958 4.82137587485416 5.87785483060437 4.21903534029838 5.57806454742955 5.23232119257497 4.73796697708051 4.68917482556339 4.04536837451267 3.74522279935163 5.23699398143112 5.53260901940399 5.98806381966435 4.55720408687157 5.41360630013026 4.4569336025263 4.56775758203893 4.37475561807175 4.12359384027158 5.74964290187161 5.94987781727301 4.93047090773578 5.68068240293142 3.24419192203211 5.53947233634128 5.67233203217135 5.36264244229128 4.63621310972786 4.09854497638558 4.67342448431519 5.18800178954715 4.93431369674967 4.70332573364266 4.43485084433548 5.20491114561963 5.43779822879518 5.06714015159537 5.81149116753233 4.34322746085301 5.48480361919388 5.80803153617411 5.12456869122929 5.77989720229497 4.31536024767604 4.30486787384004 5.63678037632992 4.92943201976182 5.06991939140423 4.54340742320021 5.60123281701661 5.1004547841054 4.8340821583359 5.22312161068946 3.87768498285264 5.70941592727477 3.85015556044826 4.82985638211964 5.19647840440053 4.45556705332183 5.32338983576856 5.15044619456031 5.08424729875048 4.1607925347727 3.61356183406947 5.04542098963421 4.75343331220546 4.72847712096837 5.33467480692753 5.06987449001038 4.94922348102205 4.56599390073174 4.28168050170388 4.68694832973936 4.54692943204463 4.88298094356301 3.92980722099449 5.21646766922392 4.06360059805968 3.73100358925145 5.05247134773281 4.42628516779025 5.14356491705639 4.76025814126337 3.31390949928497 5.50632261006326 4.72604651567868 4.86653471350228 4.46627683575846 3.97087468805563 5.43270168263632 4.38979916507392 5.74997990332654 4.18499870801972 5.29317109850239 4.18376659517731 4.44734431719305 4.82583171646565 3.56431211964338 5.3961184372965 3.90571590500452 4.41003778231333 5.43675443986289 4.21247218570644 5.44578821188536 3.68336513273807 5.3618677904741 2.59979625578436 4.74155401399183 4.84482529626464 3.72925921589969 4.11087732483544 5.00911327620321 3.98081134350268 5.14564956726213 4.44987542433753 5.40636758699889 5.3168367680647 4.79026165946093 4.52283004554001 4.02344476662737 5.6269229659992 5.59652963012783 5.31681260294299 4.36196706552631 3.34135829939782 5.24733487875397 4.74664085139489 4.39007273838552 4.24743367010746 3.48797309690425 4.84847800351542 5.39241421950285 5.07612404381286 4.15092641269802 3.8853051968383 4.73966065663101 4.59263235271482 4.87644107003898 4.61945725433758 4.89744325363977 4.71746847468065 5.35151283492648 5.0008265237219 5.23025612957047 4.70278980363648 5.28465240027898 5.03489662312312 4.92758917072369 4.47733489826703 4.37513677180065 4.33016117666378 4.62449846119442 3.85006983275606 5.1258783014473 3.99734253545325 4.20044154510195 5.03721557386411 4.09118973369876 4.48879252419303 4.03905554454009 4.29007427014793 5.36826851318977 5.17709737411875 5.10611505971373 4.97997550043645 4.48253560809461 5.08577892975486 4.60713702983851 4.29464440405173 3.88450556008927 5.1217606159659 5.20728301276662 4.27752496096654 4.60260434181235 3.48815169625104 3.61637548253596 5.40929299789856 4.18193502080837 5.14244390043512 3.91310531054823 4.1731699238206 4.58788309611972 4.99139181451001 5.15710520974029 4.88895186436083 4.25445110373723 4.96362373347113 5.55140105489977 4.70998375470547 5.21619852199964 3.6604689730663 4.74835640209391 5.89822336901242 5.29288500763257 5.40570389691196 4.14329864046354 4.17740592806033 4.3746432299407 3.66051916203669 5.22450978727673 3.46235777925282 4.79050584628903 5.04607214570066 4.37006201832097 3.98665573556431 5.44862969816859 3.759045560907 3.98978074833163 4.47372270830625 5.12973796517593 2.59979625578436 4.1777396243841 4.49284266001779 4.6717556941788 5.13152559850499 4.13856444306581 3.56947890294999 5.71136428930565 5.1471426167845 5.34601172524073 4.64188075357156 4.24072801918229 5.65505097333786 4.54089548035331 4.10197670422742 3.56365075137554 4.76805073480862 5.88981687533336 5.11340223561973 5.75833259893489 4.40455012698823 4.10724819640559 5.03074251981849 4.21982858712614 4.92975949871779 3.89510128992313 4.51412868390663 2.59979625578436 3.9489611589383 4.02626341695266 4.09667551541647 3.84949809909016 4.92368109265206 5.44154205310046 5.67382897555681 4.5351836467228 4.98147420527033 2.59979625578436 4.68801388333092 5.06678363504805 2.59979625578436 4.30847730210854 5.34924471866362 4.34224614760856 5.97096800064995 3.51929516966729 6.57397310205948 5.11420357548212 4.40711821045092 5.17935101391474 4.70572597830099 4.94282342691038 5.44882740130669 3.91366803555386 4.95453112550974 3.12734860701425 3.71793689083138 4.69303561069965 4.30256097372894 5.1182964331115 4.22806184159642 4.75059681080442 4.89292603643199 4.80997415150671 4.64699933417063 3.51194589800682 5.17281845557751 2.59979625578436 4.73376178720184 4.82985462200195 4.53501372124181 5.18061864627522 4.85894250596038 5.35346931884731 5.45321386034264 5.46448702909628 3.57588939803243 4.82675225921394 4.40107395226135 4.32604743448306 4.52292993944079 3.06332944846279 3.60460476561547 4.27615978026587 4.73469220315642 4.41093093049151 4.2087000044985 4.01766418096692 5.60582514066114 4.52507957056733 3.92044577175338 3.77818253122674 4.17812568688727 5.2659195984544 4.89641059861045 4.56192607684478 2.59979625578436 5.81010026750397 5.43284111539091 5.29751371497355 5.96501318606564 2.59979625578436 4.62690260600534 5.64931765196575 4.86418435878139 4.81177198682862 3.84427316502624 4.59752818667247 4.52509097644842 4.38925683165629 4.39963133457027 5.00173496876069 5.47812153736147 4.71459512551864 4.92133347759809 4.37342642078893 5.12828884547357 4.8261813326352 5.8567687949028 5.04118721507844 5.23003311768263 4.56759474315584 4.74666466109088 4.92986226195819 5.37295755161229 4.48747596648101 4.51676655978197 4.52566286366271 5.77040394623808 4.72413198109715 4.0401770088607 3.73622950798864 4.83125126489165 4.62630061377671 4.43703992515769 5.57413372895792 5.45355197319285 5.26609965023246 5.1841476463653 5.00214929741961 4.26530609196729 4.40336489770596 4.28981670824084 5.74776038327801 2.59979625578436 5.07848390824826 3.82596030969513 3.8120814247525 4.53691369639324 4.42689551246861 5.97295471817898 3.55618799594527 4.47849225802946 4.72377909511632 4.83279167751704 5.04534803661036 2.59979625578436 4.28828096200907 5.17370766643488 4.55752987660509 6.42248021557259 4.36204370635366 4.27954031487251 5.41957025310511 4.72562044687833 5.64833981120567 4.49217905631168 5.5179575175209
Manes.06G084500.v6.1 5.45695129048788 5.59714387730944 4.90427852219411 6.4878771581075 5.53407334629414 5.85565298984062 6.31651591167676 5.67717640714816 6.3462760694613 6.36006912311782 5.56823941118932 5.81764491881653 6.06446219618957 5.01313701025272 6.28301533459439 6.11943615812311 6.56671930979871 5.68606726210345 6.10011550008177 4.85754408369782 6.02059663537524 6.46378745354483 5.53265323653938 6.35563563501317 6.23623807334553 4.89783290464758 6.21543802736475 5.81898454598061 6.4573846979386 6.53442500782715 4.85682202744002 7.12806501639277 6.29912742569555 6.9282697072167 5.92381254890966 5.88908512790151 6.27799467983454 5.78205789219026 4.95719563579121 6.98463649061978 6.56280719113437 7.0726786486107 6.27221981484768 6.98611223975293 6.40505499072696 6.11356846704964 5.83735602618229 6.4020755209316 5.8498534919152 6.03973080875078 5.6633624848918 6.14250358165399 5.59046353444191 6.2693317041675 6.4839388893386 6.33690850594745 6.09164947582092 5.56075095872354 6.32447213552318 6.18516960711636 4.02226528212128 5.65657426638338 5.40037386547139 6.32364397525139 4.76185277903737 4.44026838554202 5.48045296723035 5.69501632216992 6.30061048614659 5.59953907112887 5.77920007535898 6.48860698538465 4.14593379109511 6.15908029961009 5.95817866039323 5.4918938709858 6.05479309803576 5.62623674071446 6.46981201425552 5.49190019768666 4.67563978234044 6.45015388326361 4.9759582982492 6.43112325596424 6.02892323480331 4.54125846216162 4.95214723689953 5.0364247326896 5.93121745688023 5.59324064838605 5.06831051629222 6.47288448750815 6.03568731377188 6.09188394364032 2.59979625578436 6.07128180418453 5.33662238668337 6.14613852992409 5.75203533337025 6.28967930117202 6.56658389182894 6.18068769306304 6.05576497243135 5.48905979792589 7.27937825744538 6.64649530884402 5.64443275248248 6.28689337875982 5.60121111791429 6.74274954043291 6.91639159350005 5.58703005534397 6.30253978787553 5.8603156960619 5.67228931414433 5.62515386607477 5.60728307446387 5.80641356366312 6.47419046376413 5.95501176209823 6.06468976362637 6.3242688415329 6.15992091441114 5.1731954071182 6.26074655042395 5.67379235190311 6.14746728890682 5.95228699843245 5.23070429151555 6.11459870410711 6.13806442226779 6.04574855630978 5.61125674006553 5.76549388438792 6.92558185914611 5.99534911589703 5.124455986222 5.85710769729485 5.81726749845317 6.42522989971071 5.83809372689127 5.75132246639804 6.03301962500673 5.87430374090482 4.5943835237731 4.77261673364735 5.93067631092362 5.72532909848053 5.92660549936832 6.99041309310999 5.87277884518774 5.31467120034303 5.85727084238537 5.7199412441335 6.8095849203519 6.65607236779788 5.71319766736292 5.94854744912179 5.5392217879015 6.06027239443911 6.82481695257636 5.93466622395286 6.1604404712474 5.36488150306517 6.13857333830171 6.23712926275128 5.21608138159637 6.11369967425667 2.59979625578436 6.02828784523323 6.06740496222681 5.19173719224905 5.31365488957621 5.48648616285956 5.00937496793056 5.85340434667787 4.84277110039001 5.89935893346685 5.24155091732783 7.3090586589855 5.19427262874513 5.59010335914793 6.4835675831365 5.86832525624664 6.29529239784644 5.67965598447269 5.7380653935251 5.86730935309474 4.55413044150036 6.25125488189754 3.68435673220072 5.72722609351007 5.46945653052012 6.01889858053479 5.79295224172884 6.4377528704938 6.66746354505773 5.30041941683254 6.28891771926978 5.42180723438957 6.88720431309598 6.5251701922256 6.96272826836793 6.7522476560223 5.79201213987005 6.27515113451112 7.03746924534402 6.79623090376054 6.96237513717694 6.21019233822435 7.15217214686569 6.90625521095342 6.62735789088634 6.92744677381974 6.39060465409625 6.45229507929429 6.18943300606093 6.06025326764002 6.98928006729924 6.15439518015214 6.34286930852206 6.41677126014623 5.6692924489631 6.34554854700769 6.10126935246005 6.08172383669199 7.38037177451922 6.46086692532861 5.41775509638884 6.12100418544589 6.59954417911934 6.76310301447531 6.57924818061331 6.33169409504138 6.34193498911726 6.47851102721506 6.84278303935636 5.42130409381179 6.14427318039018 6.19366633909734 6.41500736620183 6.33088045661646 5.88053841752846 5.92156667661372 5.88787522694656 6.50973325342076 6.11820169805365 6.0362077035229 5.61040250262138 5.93096639095502 6.5007244741188 6.30599796368935 5.7444060566417 5.96745885355215 6.03048149202395 6.67560224385838 7.41906365288005 5.94306099640986 6.13769737539341 5.9885835746521 6.08305104481656 6.36754374676736 5.76656860417798 6.21142339261258 5.63884019334211 5.51463190856152 5.84652092983628 5.59339621998716 5.97540489746754 5.96963900413729 6.49554555108034 6.32044806122744 5.72265289374496 6.40685349119795 5.95208115447687 6.38059695923152 5.8018313426781 7.11875257968409 5.67945566764647 5.88104928118497 5.75479826731418 6.38126779026734 6.96328599128525 6.21960623214149 7.16382622302363 5.73882157258445 6.64073364390559 6.91921926423964 6.29134623781921 5.79708464518103 5.87728639844379 6.64010157486319 6.72038396410558 6.0459806672586 6.31450201417101 6.04668039263896 6.06419656260509 6.6533291135166 6.48898662723539 6.3585073997483 5.94746676248561 6.72451843040988 6.01943466697109 6.17537125875118 6.77847207659918 6.54164959197237 7.06150141878808 6.60067671396131 6.45471351427227 6.48974085350001 6.63264455485143 6.43105773201402 6.05531135532116 6.4413224795759 6.19767464328512 6.16425159023493 6.7675006098594 6.79941513933428 6.30632486675594 6.06999269008916 6.08733448651988 6.66163566078087 6.40741973186221 6.4483502187042 6.27273416239621 6.49119806052728 6.49386471741338 6.27955967639888 6.83934583067501 5.85622207508494 5.91737097658371 6.48240837845031 2.59979625578436 6.12908710493624 6.31130761155455 5.9086062631748 6.16399381394737 6.41136543716305 6.35202345896762 6.07444993284312 5.65544623232119 6.47175993118427 6.32628266188828 6.84307513652808 6.78962039259369 6.09009744108314 6.60391919537542 7.01277970243743 6.66189738596545 6.59507501453418 5.63828663360112 6.15536617703458 7.04228772890578 5.89391813094066 6.41972906496176 6.25261596625018 5.85656492809606 6.45697402749087 6.10331344427467 6.52286325885064 6.38576884999155 6.71004286237831 6.52915206741377 5.66005308100359 6.25549839901717 5.92696381995639 6.52358073524265 6.38692935703018 6.36423629088123 6.81839180189572 6.08294332786784 6.4140545820616 6.17762154280848 6.74231398726511 6.41834775416379 7.30491869599122 6.80766505322078 6.50982406776559 7.16512746342641 6.60963781316788 6.42818543269509 5.81279896450213 7.13556981263121 6.88391502655436 6.66863576266947 6.77430068298277 5.99121095418482 6.74332910521389 6.71444023498459 5.54747941660644 6.51431946499199 2.59979625578436 6.30477738315941 5.98784590099395 6.42745435829277 5.09033260165601 5.83697860562704 6.44714384988002 6.25287495209243 5.88262112976142 6.8887430524419 5.98071162146897 6.83749543595929 7.18887472436415 7.17960701673603 6.74580080661136 6.47242836192116 6.74661699998876 6.74339844931364 6.48174871020947 6.56096819678664 6.62765245750863 6.80606855249336 7.23877276043505 6.36645524519925 6.45126575829476 6.02817962154739 6.42932788206211 6.97515953367514 7.05398686723909 6.16220755993803 6.90491992786499 6.56884414813799 6.46051608396034 6.77819846851121 6.84131397185075 6.67144523417505 6.35386659504849 6.93665394648164 6.77318735849341 5.87733659937767 6.70512610145146 6.14119549857492 6.16899212541544 6.40481953688361 6.25882214797933 6.02432980279947 6.43488002830609 6.50969250702765 5.93850990882852 6.53001232901253 6.55045798936008 6.16067887235099 6.64548931012491 6.87614898470649 6.42907508587948 5.54927284734067 7.40503578078676 6.50258496690557 6.44094005902469 6.47708879441312 6.23811439336782 5.69946044914693 6.44995855907811 6.73625686543382 6.61202778602463 6.87796630435545 5.98387037371611 6.24213025160061 6.38314844748922 6.20702906297156 6.37956575777625 6.36241041491874 6.36041575259506 6.51716490990627 6.17871025551755 6.49648360104543 6.2929462007575 6.28282630006701 4.84495690971112 5.69107423954226 6.27219010415091 5.57707840273457 6.57063408919855 6.31874273314972 6.50216297863037 5.83453027648295 4.21584791522146 6.56711258981108 6.28722995079391 6.28213895212641 6.13623728393767 5.18200176436356 6.50281537727606 5.72788405894217 6.15773411712441 2.59979625578436 5.65851708806598 6.08348125709802 5.70247414477968 6.43176331573802 6.80789294740253 6.48560351374183 6.57861921452154 6.7118635489488 6.49405012179615 7.18359549737409 6.15200527090578 6.49711894415926 6.91387741161135 6.37502409894496 6.63572222984036 5.76642194808527 7.0563461095552 7.14162823037149 5.98667552810006 6.80165445502563 6.12672291342461 6.64094225377831 6.14734253400778 5.78632505602731 6.37329692183811 6.35970035058827 6.93452664579037 6.30993516657222 6.58399743295287 6.37232536452066 6.44505364900789 6.66227327270758 6.40096110245455 6.48577159716084 6.23022805596279 6.61754428145779 6.32708320686769 6.5089509809083 6.18538462031836 6.78828458511634 6.31639054251668 6.58223591279691 6.60007406789112 6.35401024989612 6.45087671541068 5.87188972898802 6.68277014125052 6.32757491581054 6.01464718074801 6.44124922212225 6.75512387998402 6.47475304036522 6.18500216183744 6.43027019567522 6.26776480536672 5.74124610840775 6.48647868087569 6.70693355092004 5.97725396155751 6.54116283403033 5.56266115836327 6.0251217268401 5.73759184869316 6.45455538513055 6.66852031856302 5.98405700964297 6.4119849006252 6.07298217430821 5.5914335076938 6.01948100352908 5.87919036051336 6.37113477167892 6.38617456173334 6.14337571343375 6.20642920745667 5.50689775930036 6.48321224686139 5.65325615898268 5.8319228926628 5.72821392276374 6.35781041895942 5.90204743935045 6.30237488339249 6.09019645209549 5.69255413014211 5.89822336901242 6.60391201910824 6.05454359952223 6.47678542991322 5.57900626901066 6.06605088512149 5.4252938804708 6.91056789693653 6.64285884907456 5.53273059556999 5.62516782638122 4.37006201832097 5.90410954640953 5.9809974837918 6.35528537110334 5.57930530641541 6.71669321942907 6.40156135540617 6.14580952003011 5.65165170738373 5.88084682066909 5.86740098332446 6.69610664962768 6.19589259424093 5.59472446675876 6.4013822604724 6.24332469148444 7.06944570344194 5.98713593432101 6.38659606043939 6.72149744233757 5.67992789342948 5.84060058870649 5.66420509932038 6.46246228720847 6.09223304155674 6.05597470405153 6.54754436806614 6.19533301228452 6.0150380647095 6.15931574726566 5.64860096153256 5.81626801019307 6.43587889054927 6.45868740918538 6.77708925018124 5.4454854676022 6.68356525148438 6.42954078617194 5.78184320480032 6.52915771594044 6.48968640334894 6.57835493961867 6.47153188753858 4.98147420527033 6.48924824687045 4.9068237253155 5.17365271169814 7.08937430573395 5.73969270530352 6.64938652456909 5.33253376060573 6.63323878375905 5.444319907855 6.42539569248954 6.79436531285791 5.45147283072295 6.5283003868736 6.37175195249441 6.1515582355958 6.5434390629023 5.15478225306496 5.96678658611619 5.28730141422667 5.91900775525678 5.88654283362687 5.10304939728955 6.6225687437709 4.80550074028006 6.97959327484765 5.97310082218997 5.69018625663096 6.68916331504346 6.03168676835007 6.48560280959092 7.02462233207882 3.99966738167939 6.48137770930173 5.01455920841662 7.2049949826109 5.97087504172637 5.67095368546191 6.22207019118957 6.23207917902873 6.58573776467485 6.05550550143605 5.44323658959495 5.88254846886667 6.59246830775877 6.28406456166298 5.35110575960421 5.89937457778183 6.06263316341427 6.20913923982769 6.75289915282976 6.13470245765376 6.12378035863424 5.9545754493536 6.33328721190561 6.64103174864327 6.12222976828967 6.35216705507891 5.809323920849 5.97443530595411 6.67805217387276 6.04122093659386 5.43284111539091 5.75956911546578 6.82861181603719 5.75938916477456 6.31214223070161 6.0840459442862 6.5732630283657 6.80078186313972 6.49816801824674 6.56211524006981 6.48892415231774 5.20967417926483 6.63217359001985 6.88703598600947 6.60086016198519 6.19066662489255 6.62273883486191 6.56593575924539 6.49997083299747 6.22445673348942 6.35288634403664 6.09965143318925 6.39168029809043 6.25057259308479 5.67839156407997 6.39550737647651 6.02003100430046 6.59931765538074 6.29056067782378 6.10338950667577 6.52467371294742 6.35489603109327 6.91772802650415 6.25404221848498 6.2254129096096 6.46770935418913 4.60552638692101 5.262392252374 6.36691869246608 5.94115471654609 6.28385347203558 6.07675268437386 5.91184575616491 5.92840030647907 6.64125948307891 5.24867607073539 2.59979625578436 5.7785065406393 5.7139531020177 5.53930774161014 6.04787191769256 5.30832404336092 6.02265692141219 5.94992601404253 5.65509092081382 6.11113666077599 6.06803065963038 6.05742542756988 5.55827365632917 5.60139467374094 5.92908501671314 5.88538315692941 6.59103105883897 6.02356074473032 6.11340697035767 6.2882212340809 5.3281225123561 6.15899078511288 6.08529998671527 6.30406057968746
Manes.06G084600.v6.1 7.0519402892689 6.75613716837943 8.44671722390018 7.45373064988731 7.85206539599162 6.77046242003215 6.74687894992455 7.46289372003523 7.08333587069175 6.81091584853452 7.46565199192229 7.20777119576053 7.71167189588868 6.31913199888128 7.06342025826975 7.15415783105329 7.39102432809922 7.27027020329846 7.32057837879587 6.81806860746149 6.65386556737716 6.8474803584407 7.49902628612259 7.29259330367522 7.2525011931995 7.38920628993368 7.26754211258497 5.39116741676416 7.06307405268283 7.26671227863889 6.80939109110773 7.65504429182475 7.50837748699653 7.5616895166809 7.09365269198517 7.27768236631339 7.1096238802561 7.86523906738823 6.96023635583135 8.0396421440806 7.54684773129414 7.60873372637778 7.98887841558766 6.91276000341942 7.36073359268466 7.68819558327976 7.75105757502202 6.93138566223478 7.58227689392068 7.08923365055896 7.74498876727684 7.47157186760711 8.49099297908474 7.69027768885299 7.22740769345599 7.77777064984051 7.58967184134318 7.95962984462997 7.0236749287247 7.16624505968228 7.8478676326481 7.64663700791612 8.1344325921187 7.5156854989389 7.34681735928241 7.32417010613176 7.40988298749279 7.53043169438945 7.44491228497272 6.73797359709028 7.42320760427965 7.65741442042204 7.89612012233242 7.33560542960778 7.8751448411501 7.13978868888624 7.48429746986137 7.6312853806894 6.94181634969868 6.65232073533491 7.70358561277811 7.01108543341761 7.39410981224565 7.2896419088831 6.88006092363676 8.59702489148821 7.01712314925453 7.59935548737278 7.21444628250545 7.03781799525645 7.92752964517356 7.29696095155862 7.62926219020708 7.56415422476521 5.6713578930303 6.95554306703183 7.482330528954 7.28333115457008 8.16410327566308 7.20247623994469 7.31365078422806 7.5474923394492 7.4594640134973 8.10927211388692 7.97201391114839 6.96266825128084 7.94824012165818 7.4696159325404 6.81548657227044 7.07791850079816 6.94242545612462 7.57570257783258 7.69501096394924 7.01923024598349 6.50626143573854 6.20979590653914 7.22653472354403 7.35423895349515 8.01791671012867 7.75480500945595 7.38172984919891 7.63302883065875 7.58202426354391 6.84104772572035 7.22555827091981 7.34697462393485 7.59300967954972 7.33931379564513 7.11474794617406 6.99129604261658 7.57370357262473 7.89493774880505 7.15615870621578 7.80212044824846 7.85456554780194 7.35143280786189 7.98684524564168 7.31759034647253 7.56392920716151 7.4909879499994 6.72472483099116 7.91210269543324 7.31496530803713 8.78262463534729 7.46620503013359 6.76756127841259 8.54894384959321 8.1683521210361 8.47243943245413 8.69921121323609 7.2110946722264 7.58054492019828 7.2892533577235 8.09245801221746 7.26130349033641 7.86249897126417 8.06404922350019 7.66246020484853 7.83046425814604 7.25995821845177 7.17676647798088 7.98171727557074 7.75045120791724 8.35651786385285 7.28693331527888 7.72868267882523 7.95687343458776 7.38920999813962 8.41115495879556 6.96130303689353 7.45448324829538 7.87070048934034 7.02467814466864 8.41886987491193 7.89862210523713 7.11670708564972 8.09380853342749 7.24561990270387 7.83864808255155 7.3090586589855 6.79846828452761 8.29710384741757 7.59544586409287 7.65103345447956 6.95996336041806 7.54764985508339 7.93393675116315 7.45211788403234 8.78032162630495 7.78792461424119 7.61823360850139 8.53217223577489 7.44732339589745 7.04625656188736 8.09997078561957 7.90881266142354 7.35193482178085 7.60035665206703 7.61965613693131 8.76282589413373 7.18424439900853 7.43835675898033 7.49069559346095 7.77295295579829 7.93229678631036 7.78766599656297 8.02724962670327 7.55776904035914 7.29563328197668 8.18728899752844 7.75838091812939 7.78897901173213 7.94591046198229 7.58275857476043 7.79884579607587 7.99620643054408 8.06088922693666 7.77481421378475 7.78827105791195 8.17130710929075 8.05363683091407 7.38744201631129 7.43142182209726 7.47952764678648 8.4450398146454 7.88035843637547 7.81178184985303 7.68259466856392 7.64988531671097 7.88308631043351 7.51082592758257 7.84241981176518 8.20504637089523 7.88794454839996 8.02578947672435 7.19983271606932 7.53297339055767 8.02491187104402 7.18670562789202 8.43362535402886 7.21049148707324 7.63070915654314 8.37880710107366 7.32651177619308 7.51111217266849 7.63171250076161 7.37696156709946 7.86871962727121 7.44131227317705 7.63837978256182 7.4762891191119 7.74374636653079 8.15295657759347 7.34237004209258 7.36802051259257 7.89793046314762 6.97234994017089 8.01057329653108 7.7043013418393 7.94966285226046 7.75798663751296 7.89648625890186 8.01339493938719 7.47022384093017 7.98532353911578 7.38098356965891 7.77615083903617 7.68827727315129 7.64823803111841 7.63802586623135 7.43899786982986 7.19912817050786 7.8638530147216 7.86948801250996 7.54159755676983 7.47197899741056 7.77471194801411 2.59979625578436 7.49299453134484 7.71900284593946 8.26526788714264 6.96375848671392 7.77400047845907 9.05133298708385 8.1738658415907 8.02270538192828 7.51195601962294 7.7805392447181 9.29886079755698 7.56336494672149 8.0344524277803 7.19671225514426 7.66557954933921 8.89280782779345 8.18977424905772 8.0219638564552 7.43876893289849 7.65632430740831 8.45040318083264 8.17547908413531 8.39778071400391 7.95744668869896 8.18922199290702 8.88244344800913 8.56792784799721 8.1090048056526 8.18838136881426 8.14271932275645 7.99420603848563 7.85484835908874 8.4953831162056 8.1209009408348 8.07540314128109 9.35405317217414 8.12977788613486 8.0920217883298 7.78430763080389 8.10718193844467 9.28049708769043 6.98730024073257 8.23036359961448 7.8394110867156 8.01271252856726 8.59629345411704 8.34664381746187 8.24450430782841 8.09963607668393 7.29095591629155 8.32253086057273 7.44275911128722 7.33476418072152 7.59199761307705 7.71836399231082 9.10067591101328 8.14792470042297 8.22409898647333 7.26550557847129 7.92089225365528 7.79438423496023 7.30901457110414 7.29940888037105 6.9932602575601 7.90856222211907 8.66083355805212 7.48831746186631 7.87968895753129 7.37747271381479 7.83141941563426 8.78055330977725 7.61829088994993 7.92944040020043 7.33482081756421 7.67159975154516 8.05495346202795 7.82535727047166 7.95517005981486 7.3622322718816 7.39715238563246 8.82987016599838 7.81572018579327 8.12576761885042 7.76319028861936 7.24086365466994 7.45066979755945 7.55105354929891 7.77817116449635 7.45653751049884 7.43907188554908 7.5206645740115 7.63154213834554 7.96909744668105 7.49918589864939 7.27493366725193 7.37201853070318 8.16355255725543 7.80751522941459 8.2034384096485 7.43685840255871 7.6992087616224 7.60422440582517 7.42732590078375 8.35508205787908 8.16760885384486 7.93871377023017 8.35901980751524 8.5991687144509 7.89014134936358 7.69647424200342 7.58345758845923 7.97231777829331 7.3231535339063 7.24525517345094 7.78280191374166 7.5972902559803 8.73478563441626 7.52820087327361 8.57450718940438 7.40091610391761 7.80622844488645 8.34536394973808 8.22613335717319 8.15563420877616 7.97320168344116 8.49190376541156 8.61236203261889 7.65320777082336 8.24359936141971 6.89806427674702 7.69100526059253 7.73820260094507 7.75482830213549 8.41036777856133 7.69566059377711 7.27222863391904 6.9526353465811 7.5791367066468 8.13930710036235 7.84550660293927 7.8710373093064 7.29818013724196 8.23521498900384 8.20361506421599 7.63757825999525 7.62700323014413 8.09717335792244 8.14482542315142 8.38186342200596 8.56399544909569 8.22048454841677 9.47936684968682 8.18129336617394 8.43841165766843 7.46803041211378 8.01040807462219 9.10616569370182 7.44093448205449 8.57667562482956 7.34377962931717 7.30517796479767 9.43251574503034 8.07462515067595 8.43750020712142 7.58939501624256 7.91706398136406 9.88030264912922 8.30825273814965 7.80459906278902 7.77600761960691 7.4078125999979 8.79382128320511 7.90386459617774 9.0713973034267 7.19239130968239 7.54359226839608 8.60299220262821 8.48332868187737 8.56641297784713 7.57109890308539 7.59727811771749 8.94050013877819 7.53160957306544 7.38536565812148 7.60552188854313 7.15205319296423 9.08942126829901 7.81276295419251 8.58892580784268 7.68102665844301 7.8836245258144 7.84597856854326 8.2445614910538 7.2349501590941 7.75899119291128 7.5576772876518 7.39962860742982 8.29555987389958 7.43639418753718 6.19940020093588 7.88443202067163 7.45060617531916 7.73092625646468 7.5187493758793 7.2003114324669 7.61393824058568 6.73310565400524 7.73624878440206 7.27823117401745 7.43058896903803 7.28816465628644 7.57127924417619 8.59957788741787 8.18742770268496 7.67447406631442 7.74714603974807 7.70451806718232 7.69670217123266 7.90164893545816 8.76415534727756 7.80005292693698 7.70146531325072 7.77854266147485 7.33053470340139 7.14582176883927 8.11063517675471 7.39453893035433 7.50645804250025 7.43313142910682 7.82114432972478 7.09362078635181 7.47484768780781 8.0197778949319 7.62993400810326 8.12766489702471 7.12400955987139 7.29155388280493 7.50591587149218 7.16600177779654 8.57488109105169 7.46770178750361 7.40796825650527 7.52933642198446 7.22643375324492 8.02517523481057 7.42054306547639 7.7592067344396 7.89520448912349 8.07533076946076 7.57267712283431 7.28950883969974 7.92987516256222 7.35197526586876 7.42526880243858 7.64031087624882 7.39428011035985 7.61737482858265 6.88273485070605 7.95464725523442 8.89123194564825 7.54729399770044 7.91430831085067 7.47954666746843 8.17319193310475 8.25921357593918 7.57908600904645 7.41769712986265 8.50117599660995 7.4938704067839 8.05364754887248 7.69666941017005 7.23339354939943 7.96272614104625 8.18621175992151 8.0692980811706 7.11493210718162 6.81517830482721 7.41194876704894 7.9452492753982 7.76168689928304 7.47853735606093 7.00960835966992 7.41767241881756 7.75104370174558 7.81502266041098 7.13046642354323 7.34503397202872 7.12331159191071 7.54516846939777 6.96209133557757 7.11581657238213 7.05916923551333 7.33829158556153 7.54100046110231 7.67578298794749 7.46813044512862 7.22424251589051 7.44498605723903 7.58788964189183 7.6859751155312 8.043787308757 7.27957553522233 6.52491978308947 7.94878604822243 6.93021722847514 7.60843811137256 7.22344093679602 7.39909947258666 7.4456582557785 7.31044982411777 7.38361173211405 7.19106719544786 7.38913965624405 7.14032180356562 7.46683915923631 7.13113441942228 6.5180975838445 6.89423705603119 7.78438993383534 7.56588650008694 7.61002716119262 7.0011070363204 7.12711602989985 7.04238668997307 6.9999039576815 7.91052415675311 6.78953508385899 6.98822226011562 7.36506793459011 7.78670698175569 8.12382127621152 7.17656810206709 7.0282561341944 7.645706457728 7.89728092758521 7.66377034465697 6.7760200300015 7.52600880816834 7.76256609309487 6.77708925018124 7.7454676707952 7.33823747605273 6.80288694944725 8.84019812113109 7.22982304544945 7.8618587531745 7.06807696039098 7.3238075529721 7.49116601730702 8.0895724862085 7.1955011447943 7.18540471300747 6.85063347674467 8.03376699916099 7.24684186120153 7.68338415240419 7.23438366652051 7.07633166142697 7.93079727351541 6.90521226228201 6.61980834856389 7.62462019455997 7.37241768877798 7.95245589592685 7.72728429399714 7.80972540229601 7.45095618597093 6.87709724533012 7.87477276388052 7.49460664179978 7.18190538849443 6.65126719439545 7.47362900742688 8.29504028297366 7.07178826741195 7.49333606647493 7.54019019495676 6.9751306107527 8.02599334268739 5.66832519039415 7.54254885171591 7.99601216327639 7.09506454601085 7.62220943886762 8.020375659257 7.49615147749922 7.92906745957676 7.28481479580462 7.09295363285566 7.59646804220106 6.57797075874428 7.46429948080163 6.82242407174153 7.0488064403776 7.56598611697225 6.59268813598031 7.58751323880074 7.10113088002523 7.47248398799649 8.35544168111072 7.71579176926885 7.3910994830666 6.77861496219493 7.15640729808986 7.17002769308669 7.43427999944182 7.95192370876499 6.73634867718116 7.59395663218736 8.56980245542453 8.06270359926056 6.53946629395283 7.50534565712691 7.42729010873351 7.00275604492032 7.53563406426559 7.38112341729068 7.70182900751721 7.60166625515152 7.10530553279273 7.12876443699759 7.20093056169642 7.28003826105815 7.62318471537866 7.70759016219041 7.07354823644485 8.24251168553859 7.17671931275719 7.42748937738964 7.52205556491707 7.75153475311103 7.77227181838911 7.52365106287652 7.76416391211774 7.78331095754243 7.87784801452328 7.89973915154907 8.011617071315 6.89926820979754 7.7402336652208 7.92399192880549 7.82131040399935 7.36155061136685 7.0867645160376 7.45148422197169 8.48877679464397 5.84973873461553 7.32802618759175 7.59011341033514 8.04137892414537 8.11945675969812 7.35979482198176 7.07129541343259 7.85757001125452 7.8160076654135 7.13399783325256 6.9579440590899 7.05365305444248 7.22686110583768 8.16267487820829 7.75935304450122 7.67246802744828 7.37260038747383 7.46879466758809 7.97649747343115 7.41412864880518 7.63879206256087 6.20024512232849 7.71732545721381 8.00699472083908 8.13247655040274 7.81803439679141 6.81163553471756 6.97615262583293 7.86111290868108 7.29039848034084 7.64230375925098 7.53935851418907 6.57113428444771 6.84930051470626
Manes.06G084700.v6.1 5.19783253049956 4.87749585337859 4.69748651100818 4.25901200280941 4.36459923229202 5.03776185045345 4.66603732739868 4.92632420510617 3.23690244174881 3.89462144677541 4.88410264477067 4.46815555602594 5.05117594186536 4.54430539374415 3.8091407808845 4.77243520395343 4.48186500975861 5.24297715705908 3.91874843080912 3.52689480351742 4.65036241843999 4.97122564174552 4.6318334491644 4.95420982769064 4.31338314005918 4.3590622695144 4.56488537596343 4.88410462378395 3.45177722385841 4.40088637884236 5.11950030161053 3.98579678132179 4.32268693423703 5.22197610998754 4.1688283887468 4.64276004537696 5.1133682615505 4.58490724207492 4.40028234882696 3.68399644396397 4.63454447226334 4.77546143962075 4.82067963884485 2.59979625578436 4.01877022318174 4.85826228043777 5.13839090688647 4.65789455379452 4.21253651476974 3.73724134059584 5.31095042818082 4.50450606405752 4.89273870718058 4.34285777227897 3.58452961246909 4.84962633655995 5.57907191215214 4.3548164558268 4.75196685990672 4.07298423659243 5.63526289035306 5.00917874820044 5.00623189482606 2.59979625578436 4.65589828743827 5.4388536956959 4.75258263342132 5.12476906581649 3.33289544367448 4.07461972269401 5.21778377131459 4.89316246806566 5.77693727726411 2.59979625578436 4.96354976747314 5.34707435834958 4.99855892677805 4.64305195648199 3.57044147755019 4.21478384192579 5.56877621930711 4.63486588104634 4.47188748511223 4.07605613454701 4.4871318693611 5.48824569922582 4.61951801467406 4.71746245160973 4.3285188673278 3.79545467030766 5.91442792531955 5.75459583559767 4.56663506073083 4.67744238628232 2.59979625578436 5.211191835917 5.20622927524766 4.29272094505384 4.90426586072114 4.51944323067606 3.91555449463592 5.04866598035166 5.01605264256979 5.05301542975981 2.59979625578436 4.3027775518588 5.1786881717531 4.40716367560351 4.69977727334155 3.86035663684186 4.56928826823061 4.04294978892074 4.56492432241868 4.51424071057971 2.59979625578436 2.59979625578436 4.57742040129397 4.51862017450847 4.82881001670656 4.75060821551022 4.78718987607328 5.33305832961434 4.93760578536436 4.11704435217266 4.29427533624285 4.36233901704547 5.0917252445169 4.65669705187801 5.23070429151555 4.09362941531318 3.4373015361164 4.74978087989992 5.19571661177661 5.12985262715511 4.81487174280108 4.47230572239432 5.59312002809319 5.03899755212123 5.04770928269591 3.82486460824723 4.42060371253028 5.737876683497 4.68614692449465 5.02844887464009 4.49455669605301 3.7839530082026 5.16335831463354 4.73339931742756 5.00059546971631 4.9128248976036 4.26548708096564 5.27757922726541 4.41225269808406 5.17678001902386 4.08636883725555 4.47670271942002 4.89218574813085 5.07545148347007 4.91399579040492 4.35218963803036 3.72886965259009 4.7722538321984 4.59107908881119 4.70231536426071 3.83796591237887 3.62463629195849 5.88836473500413 4.57508667512525 2.59979625578436 4.07450224752122 4.4126061461748 4.69859318032215 4.80488400789421 4.73094208956747 4.50009856088028 4.30642223100868 5.29935121617955 4.75947987366158 4.96860830915736 7.3090586589855 4.44005881147449 4.95753930745621 3.9154694025506 4.99678266954913 3.94451506312688 3.86648455137705 5.6574976883493 4.67355884473163 5.43207906847106 4.2016709860182 4.50545823188404 4.93410344114234 5.25009910298326 4.41169531243021 4.82095731570588 3.78856771514436 3.94485626633969 5.80553566457783 4.62807144601213 5.40447363464425 3.79180362126009 3.83009308163069 5.34454882681537 4.76927586411218 4.52911193068049 4.22271843479594 4.2799545038972 5.74182885075776 5.281819146933 5.08027837233641 4.39033472217434 4.29698152893129 4.89212188941727 5.00027496349055 4.39446549669453 3.85987737187102 3.69953468483178 4.96882472139912 5.01452256136101 4.93640809052117 4.87237022351815 4.6683011171249 5.0875078214305 5.00806560745233 5.62713724823857 4.62478439745239 2.59979625578436 4.5959366869236 4.72669514704258 4.82818488666681 4.60101121090168 4.63499612645825 5.38872830509743 4.43785969738629 4.85075143742793 4.26923462383632 4.55524154361891 4.46192457411975 4.88518844973306 4.39847813267599 3.69747997952202 3.74827886475334 5.69159492654175 4.91385659239983 4.93392705640277 4.82686147942411 4.15155193002553 5.85369186376071 4.432060587107 4.95343988574444 3.87897467098637 3.97281132513551 4.0705489002415 4.68159371780483 3.99137214596964 4.97295993410752 2.59979625578436 4.4363223804448 4.56937232494758 5.06927004232212 3.49175676901494 4.47836263248683 4.84133243690635 4.03848151666033 4.30012653724948 4.08725976475088 3.62594502586951 5.3699243622029 4.96157847286331 4.84677024186723 4.3242469620019 3.87221686931248 4.57197925158801 4.69960266016551 4.63545867779774 4.10596078426959 4.1113167925986 2.59979625578436 5.23691333591007 4.97118830723051 4.97729619649403 3.87580723572066 3.57019064334041 5.28430698361271 3.17647007763899 4.67583804167405 3.32357789646735 3.67127404849583 4.7991538568865 5.17559124138222 4.83636087849277 4.9635522799261 4.50342570273363 5.4869072459786 5.41760349071344 4.8203083577575 4.83514493949673 4.08920350978085 5.67138874640594 5.49284088004126 4.84877124490413 4.57089772062413 4.3950281861884 4.83184095588576 5.8253390478082 4.82977676951295 5.31059673060415 3.40968187193882 5.4043013777588 5.19318929829712 5.11831897206066 4.25378371594889 4.38762886352103 5.29981467748744 5.35321750390411 5.11306745552126 4.69409528239347 4.04068063587489 5.36539838662847 4.64597440701227 5.17710434169829 4.67817418399938 3.73573165445255 5.53652986810815 5.78759777288592 4.69062408306534 3.57079195732032 4.15260224236799 5.40194833702513 4.94649566171417 4.66952384908727 3.79637674302476 6.28297791613009 5.19002138530969 4.31189073045874 5.06930744799664 4.17054209038837 4.02619953082338 4.70507706304233 4.76720759114265 4.23589915577333 2.59979625578436 4.41060784788035 5.06871934849143 3.96156473992612 4.5616652864865 4.56155656228412 4.37291250546232 5.17318864288045 4.5851596803637 4.45801125212273 3.88724372928017 3.93085353165655 5.53002255202546 4.67039841002996 4.376805288776 2.59979625578436 4.24180896423255 5.83365921119672 5.40097046610777 4.658216264083 4.50808139317072 4.61135382637273 5.2741617054875 5.04267011710037 5.34610486494414 4.01938833314167 3.60500179411574 5.16559384181389 4.28632109995484 4.94330327211487 3.94463142012142 3.91103305147773 4.10489660982896 5.20492721697171 4.51932193715137 5.14128824434381 3.95095103811457 4.51241665733803 4.17205423355941 3.67152085317009 5.12020310822304 4.20317080722368 3.99884989132693 4.84270096803153 4.48725003422654 4.73796697708051 3.9337463391627 4.11021710232401 4.74742938004212 4.06957312268333 5.53260901940399 3.98983560908888 2.59979625578436 5.21412856924968 6.11162538852593 4.72108656800399 4.10269059191421 4.60812862608366 5.14889710384552 4.75891488180852 4.69084550598223 4.22545807574208 4.87357752513516 4.14137809845067 4.36983758403627 3.95484254405987 3.93016915598116 3.49033222288615 4.82149908754014 4.05092012482805 4.38147811181614 4.79457749538331 3.67676263160891 4.26509079117812 4.78417039415264 4.56263866326803 2.59979625578436 4.27647691396808 3.88651700217446 3.97533224127357 4.62458506035976 4.57391303216029 4.25911027273115 5.31102048168444 4.61487206509232 4.92943201976182 3.69410504494913 4.22259564920708 4.88095758852046 4.71292206944104 4.63180715136405 4.96637868717315 3.80869573743323 5.82685080042436 4.76822580095728 5.09994195402322 5.04021441995291 4.45556705332183 5.7381286683478 5.50350436757972 3.57229933299784 4.95008480937039 3.76287120541303 3.79479745119525 4.5021239214382 4.47935037426683 3.91499129690811 2.59979625578436 4.77694548203752 4.76360192993697 4.61136735262725 4.81754591171003 4.11532464408393 4.79357374935501 4.58602534899684 4.44861240715221 4.62945253809221 3.81677662848967 5.88277510749773 4.88968852114053 4.50030546295362 3.53440729344241 3.98842016332399 4.63305736012309 4.29985679579149 4.4520454312414 4.6207038858183 3.81844012298296 5.09868204681787 5.56565808085922 5.27019938553148 5.16433261142031 4.20674458808463 3.91321688909703 5.19854084619203 4.65997858185966 4.79011079475107 3.90863771205019 4.00303227587235 5.45544826598061 4.98783987198559 4.69013937488399 3.91357261789756 4.50386028970167 6.07420181579502 2.59979625578436 5.28675945053756 4.544017298905 4.00858795385156 4.71111729911174 4.90306601607033 4.68217009982302 4.34920609894046 4.56950858878463 5.32966906900448 4.62116268398077 4.57946966740648 4.52283004554001 2.59979625578436 4.6387984266857 5.2268052845239 5.25652212159062 4.11308864338442 3.75421345948229 4.69532872291545 4.91728809561068 4.89785756854126 3.96759200043327 3.73509987361779 5.38192616655228 4.75202233863445 5.26928425593513 4.60395042457947 3.77937656857795 4.89532612589868 5.23315185339247 4.67993690176353 4.08144153824263 3.39551074369792 4.87202124934754 4.53790773179387 5.07828732637641 4.12119666419391 4.53366856272276 4.96978980648915 4.10888980584432 4.92758917072369 4.47733489826703 3.76305104014096 5.00060293765577 5.02282265868811 5.08235802634809 3.36940304494811 3.42720419169766 6.2126768458046 5.10883994410219 4.71664350130044 4.23873990871771 3.92205209737917 4.62100309062915 5.47165384137719 5.14350553847425 5.28152004832028 4.12579064229111 4.84066395302194 5.36682869313902 4.98158708586034 4.58393265031517 3.65975892763449 6.28821280614231 4.92955586669502 4.8676270143214 4.69071298367859 3.48815169625104 5.4136947242145 5.24063229098227 4.9687829269237 4.32045571755676 4.18363575119269 4.79947988005413 5.07622333736026 5.02723659840121 4.44160271963761 4.40638878578712 5.17803692076691 6.04309399961728 5.22583210866733 4.67192630757043 4.69452491593867 3.52334337481004 5.60433864774749 2.59979625578436 5.14633944165104 5.25549209259524 4.03768077184493 4.83890072987721 5.14287709749414 4.29879868500247 4.82398625072884 4.16043023097162 5.08527107799898 5.29615444148182 4.88137838325227 4.26970930008831 4.35392735559204 5.22071864967778 3.74853439818929 4.97813446415542 4.11126577366617 3.72261112057527 5.03241089090935 4.34601057757032 4.45725587243501 4.66258939390511 4.32401939267381 4.5760298800761 5.01028083361151 5.21357690094647 4.79994000415699 5.38053961392432 4.4131675108357 4.81998584925707 5.38163587000226 4.33535225676612 2.59979625578436 4.83200584776453 5.01004329477964 5.17929320739699 3.67953587081363 4.15074057416713 5.0865482931154 4.30834282110384 4.79512871454804 4.45659818115774 4.56245318740377 4.72421009073995 6.26497647261464 4.0804576520351 3.91016354464085 3.73658898751313 5.01269603992952 4.92368109265206 5.18579449314195 3.81116212660665 4.9289837549612 4.57565548536882 2.59979625578436 4.34856101834066 4.13118453176859 2.59979625578436 5.08532110175371 5.2022045667076 4.90743344855262 4.46028077772416 4.29180238333721 6.42539569248954 4.72519788473245 5.02890370927168 4.55830123123497 4.70572597830099 5.39552835714239 5.59172131006244 4.15727061234721 4.41050221097096 4.45437350502783 5.01896798727679 4.92655222710124 4.74311401840772 3.97274571856209 3.78005305080069 5.71279240752381 5.16036276073735 4.93655993111362 4.29337743312658 4.43986550624374 5.13108291698055 2.59979625578436 4.17125942085363 4.95167371246321 3.93031409519857 4.4688847820516 5.41386988540822 4.67316859480583 4.66768301204025 3.71886684136737 3.57588939803243 4.9433912890992 5.2060182417974 4.52051683132016 4.63031806552798 4.19566899204502 4.57587052809233 5.19921596810483 5.02656072087504 3.09629371888845 4.08003153873908 4.82089553618266 4.27874587191454 4.34424798401061 4.53898403187253 3.52235664790499 4.85152145157924 4.53229041055596 4.756670261229 3.89472621735193 2.59979625578436 5.49469789505205 5.43284111539091 4.11224313051273 5.96501318606564 4.88619719627265 5.14528943166109 4.24109588552545 4.4422187795895 4.58097857224781 3.71941409076848 4.52332248058407 5.03891608884683 5.11202788173625 4.27002598387198 3.93515656706111 5.23247759144228 4.1561399978375 5.75266812414165 3.43229267361625 3.90526043493123 5.22695408413075 4.66837550367895 4.82595942352808 4.4541781631331 4.78188108657686 5.19082450477226 5.09002733207081 4.36625650283796 3.93512453557474 4.63960930096885 5.3788561135069 4.48013067660917 4.82641370298191 4.26571130807168 4.0440804693051 4.75082618638622 5.21307732584429 5.06583825957239 4.34286807059556 4.69420038674271 4.68744540686648 4.89842250982216 4.18665828284468 4.40682532679928 4.01173626267249 5.29014173379902 3.95073548673661 2.59979625578436 4.10691714609519 4.28845683756932 4.9162033600905 4.66070521076106 4.37530630418476 3.92157768105601 4.83384556413765 4.47849225802946 5.14960705637564 4.7641296913235 4.91480881284053 4.28311003152622 4.5019527195376 4.56261969712345 4.48444922594199 6.01050330655858 3.61796802068616 5.24359153256388 4.36636908573618 5.26591650696371 4.93768036927898 3.98240590987691 5.22603042824775
Manes.06G084800.v6.1 3.67536698515891 4.12294770149171 5.59614717437379 5.33915059287833 4.61505889098338 3.69157784225115 4.82244127615827 4.71814051372388 5.70800331759079 4.27504278837248 4.26590112125068 3.67136317908934 5.39535489056695 5.5047903944807 3.31139865403928 3.1581819852139 5.29107874452272 5.40690247268181 5.25975455399692 4.37243313713793 4.58068053783174 4.25817351072512 4.77780625163497 4.58286155843677 3.67022745780567 3.79014938861514 5.10620199308965 3.79297901267061 5.03409015116063 3.86361853876954 3.28513972525459 4.31783429356664 5.33567024564533 5.41558432026007 3.99746224674416 3.39941693038722 3.56670918754148 4.654697964968 3.27237941274458 2.59979625578436 3.67832315661216 5.2184491477844 4.44054425380309 5.61443049187061 3.6225462550542 3.6266181304827 4.90020531624185 4.02130074684531 4.41394294533834 3.90275155353327 4.87567179427239 5.56329837650602 4.56458220174159 4.94920075014562 3.30273000440967 4.69615319906024 5.55508020594907 4.57489800060481 4.52197096483781 3.35998747224409 4.02226528212128 5.15832587639872 4.20504956737304 2.59979625578436 3.55012442582142 4.44026838554202 5.62906322980131 4.52046022194206 4.6947690030737 3.78368445386911 5.52660466640013 5.49472222010775 4.42421523146946 5.36305375509599 4.96354976747314 4.70942443723779 5.2402170030393 4.64305195648199 5.41283777264891 3.9950892813832 4.12548358498649 5.06653670784208 4.66257492502989 5.59318249332579 4.67896024049718 3.82385682353258 4.16709846439035 4.29261514069146 5.12042011730647 5.09545656078929 4.00876840603554 4.63376173584494 5.16193302822232 3.89410639616326 2.59979625578436 4.05595217140846 4.24355524478086 4.33427195750701 4.98386373762752 5.30020062213073 4.35440921456004 4.45063477986658 4.82695411536147 4.62962032313464 2.59979625578436 3.73453100833969 4.36776092414398 3.58722151614694 3.42482326012226 4.19666228321735 3.6939030069005 3.39370563949478 3.05008182588941 2.59979625578436 2.59979625578436 2.59979625578436 3.64486528963022 3.96390262981496 5.06614806841381 5.75126701220046 4.89781519991024 4.48992006147171 5.16731040417083 4.57306164080267 5.16596670180374 4.91098359372659 3.86157560799769 4.58685620751371 2.59979625578436 4.09362941531318 3.8983952692516 5.63612893281522 4.25185905339438 4.38748032466568 5.52295096652269 4.22400499039403 4.0977347290974 5.0997057461949 4.68163825002303 4.83114315265582 4.3569655983129 4.72925923337752 4.13374268927456 5.36435986708803 4.26689568022597 3.29604671878417 4.85457252484581 4.1145107302262 5.08976239490628 4.9128248976036 4.34615749599936 4.67094392540866 3.96113482331506 5.26464776045155 5.21859051889816 4.10370220025634 5.33201104372392 4.48303044675227 4.34083448783522 5.40361904632998 3.17503269450207 4.49002636732961 4.21614286819465 5.21387423163499 5.88167131383181 4.54266563280924 5.03103850416972 4.69765896161772 2.59979625578436 4.14754036574546 3.86323668388114 3.77348118255699 4.11713567805442 5.46559373408437 4.82063226358474 3.62206049006046 4.62832015722882 5.581335543116 4.27444155725494 2.59979625578436 3.91453850042518 4.12939594058722 3.02883382542909 4.3462162826676 3.75724959169815 3.64460247717229 3.71588791228863 4.15144122302112 5.24342684121783 5.12040058301309 3.29524616250881 4.87777208376454 4.22648295032079 5.08580328087224 4.73719396217475 5.09903203475494 4.28052500265447 4.22577294325396 6.74524515849143 5.25736836444899 5.33661069174207 3.61403047043039 4.04826925530246 5.38813764041282 5.24163961683964 5.93225976679143 5.08871183289597 3.48186864689569 4.48300121889952 5.43610821150715 5.27552328794475 3.8324571021528 4.0768761790741 4.96817711559487 5.19265923216753 5.68113834503424 4.79730947084849 4.35864043070575 4.54549579850851 4.73977039450981 4.91477291215164 3.4196932705789 4.20090065972222 5.35409499871351 5.4178051601104 6.45128776084004 2.59979625578436 4.3587495466826 5.87583798697903 5.10195494754386 5.1570314287438 4.09360244174011 4.18322103461351 5.92399621768872 4.85075143742793 4.57059290128763 3.78369997009961 6.07425803706133 5.21199808212821 5.96346260764492 6.62776633536938 5.05696420579448 6.14382396160865 5.00960931162361 5.70358490178761 5.84432971596559 5.09580568923135 5.39728706856466 5.2584707996858 5.4121905961765 5.839418086078 4.8375347443669 4.2493057786798 4.0645907902842 4.23252414056923 4.42095901778372 5.07827029939679 5.35097259572573 5.45153961495626 5.91949690511741 5.94859127680257 4.95097337616749 4.94744357183592 4.67586577403618 4.40456782738838 4.57737617827861 4.91134387768219 6.26187541883669 6.45134306513991 6.04476731498431 6.06968139582722 3.68464331108315 4.78220285202025 6.37910653973699 4.50987257685701 5.06040801567967 4.36927114055613 2.59979625578436 6.01521956681878 5.95344100292181 6.13535680979586 5.83326394430455 5.34500393585172 6.53764761314901 6.0344677279567 4.96022312844202 3.92141333578715 3.93799329061347 6.74601686242837 4.97157175815911 5.5172268133853 4.53603268979734 5.39795006763653 5.95051266350078 6.2839706127677 5.52940876129801 5.147119780566 6.3238028044854 6.70152932181294 5.7539031963815 6.01876536136777 5.35408223429218 4.5798457793541 5.90778828425561 6.72791002108413 6.3786805266246 5.79416119758314 6.51007036342433 4.61117161795911 6.88345000510051 6.90534321139668 6.16981271073613 6.10079204836579 7.27591937291492 6.01529993566797 5.21569047127702 6.31238098051163 5.69791890691215 6.49895449948341 6.67074074328153 6.23571232694777 6.77548037895076 6.6831760570036 6.04749587343166 6.0585370638085 6.01826294248653 5.01672989679961 4.71010601255994 5.84522676327079 5.73154519891575 4.66952384908727 5.75014876816607 2.59979625578436 6.15520878243031 6.57698012226842 4.55899955516518 5.74693074982443 3.9274882546783 4.48798103486455 4.28877916681286 4.86113744080512 4.54807081784639 4.28037106334047 4.91749164706016 5.46727844665315 4.7711030284541 5.87301124990138 4.92387751048406 5.21534970417414 5.51743842831225 4.45801125212273 6.48863800811373 4.92073614050386 5.30497166198737 5.9724059908657 6.11378157706042 6.40408769848364 4.97984019003815 6.55309372213906 7.1887815231669 7.75551451075505 5.05970962099685 4.87281720386877 4.85029110890246 4.63909933213865 5.34610486494414 5.82734796950219 5.3611763960014 4.42140308608655 5.57016639279614 5.41520905430243 6.14223293022723 5.21133252544994 3.4497260527321 4.49257375705548 4.08524821707204 5.16153163111954 5.96244221660386 3.90986856647158 4.69284410770172 5.89870240453895 5.28242155640024 3.79308868158467 4.56468463199273 5.1137929109278 6.19908971452582 5.35680129291319 6.12111938432539 5.06655620136585 5.59711449264785 5.59119686536624 2.59979625578436 5.43683132884972 2.59979625578436 6.14456135166228 5.09033260165601 5.3892059475746 6.29300074833521 5.00756254076278 5.25241031393269 4.72022700403609 6.2077419586742 6.80099466289575 4.99436177997352 4.14137809845067 4.66129711155231 5.36264244229128 5.21759429852952 4.64130594750909 3.78969911539177 5.0145516921491 5.66409591839668 5.86584407872987 4.20004715637221 4.02767706067778 4.56633143262214 5.55150165878164 6.00831400048935 4.90864029792179 4.63262085980325 3.76297969803532 5.3574331636754 5.50298625433333 4.56316275793654 5.01631055261305 4.80495259847504 4.81775922738492 5.14878666928407 4.61212092128119 6.96475670961112 6.13985273742994 7.10266417089266 5.92281142824663 5.90711529096107 6.92341582608181 6.64309884253916 5.70796928666012 6.32362821261866 5.55029900380309 7.24908488350069 5.18106971824375 7.05462647709571 5.34882944341889 4.71809397160983 7.33610440391569 5.36175830100149 5.2771683468275 4.48236389556785 5.82249562628382 5.52102034539332 6.66665250685027 6.7621391021126 4.75388164065799 5.20053176702988 4.53879728382853 5.73565057280982 5.24853299401767 4.56292788681882 4.86621392480496 6.98754934865306 7.09120095904122 5.84767314231856 5.60814973979225 5.55347062167802 6.35550405267111 7.46399500890128 6.1362757311085 5.85955707018694 6.24568483693285 4.76643555321374 5.4278509736566 5.42088932038659 5.16433261142031 5.92481339839734 5.14149961347253 5.92077099008817 4.42763446180923 3.56431211964338 4.67357546022036 5.09085941873043 4.73019107509972 5.37492605879126 3.51441303477161 5.21562052507412 3.87074204950781 5.28848313834849 2.59979625578436 4.80725427138208 5.34384755330727 3.72925921589969 4.81296086023192 4.18174257702665 4.10222824754979 5.98927316521678 3.79310751526196 3.78116077740132 3.43651712881194 4.32636251077044 5.82099646071629 3.44342650184341 3.32965303865418 3.72759337620279 4.24335595834371 4.90136801628777 4.39351316490918 3.91144660684014 3.20229976147952 3.98751603335295 3.69556101711605 3.32871826849192 5.00282391659368 4.38443151589026 4.80906436024723 5.56448011007358 4.70808561242677 4.65426473288279 5.27870691374734 5.3869058881405 4.61945725433758 3.94615840815916 4.54194871194212 4.96571203965653 5.46854781020911 5.31114512207556 5.42043484616301 4.67295108350973 4.60957755055174 5.20067939888186 4.66843092139502 5.17235770958134 3.76942079323259 5.3295090210382 5.33204625381997 5.19912096340394 4.2821861767757 4.89572241058799 5.55206153062949 6.61583978852231 4.63119824903854 3.45314808470526 5.19957595659586 5.98681129117543 4.83960750588937 6.22612676643127 3.74240741602712 4.41161228223571 7.2229247898052 5.33093409651972 6.2205127351423 4.36507479805421 4.90179699403899 5.68099135058197 4.75127310232055 5.32242119757263 3.48815169625104 3.92546566256828 4.97089731242616 4.44658344866526 5.69515751055753 3.83323305475365 5.38974607064909 5.85127636911637 5.51311707640466 4.70012805964384 5.02800192514331 4.62964441158898 4.67894918101518 4.99275009260951 4.09181245676974 5.77743562956722 3.52334337481004 4.56498869186162 4.74399541057762 4.42435522986681 4.39421580350165 4.69829263691575 3.67936228887807 3.66593204232818 3.52338752856881 4.08372120898946 3.46235777925282 5.87074198605293 4.97561438953154 4.47093325603953 5.57389252134283 5.48231165788337 2.59979625578436 3.60091484347649 3.90241560980086 5.8918663518934 4.78238360495068 4.1777396243841 4.29284418572277 5.09072899566861 4.95036248234683 4.87113474315124 4.37718843670022 4.50086420101769 5.11266922730187 5.16602652340564 4.84485763444975 3.78966341899362 5.5551567085625 5.23734637984435 4.46890143840814 4.33097638437101 4.19836735611816 4.39187388641698 4.58112602230414 5.21806014024065 4.28442039026697 2.59979625578436 4.23651531661607 3.85027535941523 4.68087199137485 4.16251252866064 4.05692426810568 2.59979625578436 4.0804576520351 4.31591363686569 4.01749385760493 4.59427589125696 4.45747352866947 5.13811809646124 3.81116212660665 3.66375643784274 3.79716551795672 5.21631662540804 3.41956127694051 3.51082790168131 5.72440515974775 6.66511990832963 6.31720095728178 5.36264225517528 6.5334934104648 4.79602505666491 4.28711904250441 4.25044423909743 5.02890370927168 5.17935101391474 3.72038508042579 5.43355410562995 5.62527013950577 4.64471961542334 4.47074681878499 4.1199758972853 4.2792453712322 4.87193830438777 4.70107227787606 4.93775403235419 3.95102993896212 6.05023776556244 4.55736363885622 5.43584428305519 5.44878232643981 3.25006177786541 4.62131747630158 2.59979625578436 4.08875628188741 4.87171684812841 2.59979625578436 3.80627578985095 5.41386988540822 5.20725201909007 6.11959767823368 5.42751997848966 4.45824263689333 5.69645061896891 4.22956107220848 5.50763378455662 5.10097984193846 4.01455699993738 4.50808883955133 5.12328144015568 5.44889140374792 5.40722870250287 5.50545106377994 4.30589099898917 4.32811009742049 3.92653410064859 3.37964665561139 4.80239419645407 4.34531704021384 5.18267373420974 5.43588654157602 5.25299413007872 2.59979625578436 5.327801595328 5.43284111539091 4.77930566186089 2.59979625578436 3.68000914401727 4.36255775005225 4.46601374810829 4.61712403889502 4.93292490009322 4.31247155375561 3.94552843496954 4.80703930727287 3.23023422384682 4.90045275256763 3.059035661787 5.2656863881386 4.71459512551864 4.92133347759809 5.17013404944019 4.51817048718666 4.38462034475941 4.83470167237421 5.82182178236085 4.74497132022063 5.48369392454805 4.79376191235955 4.53595357022013 5.39563180472098 5.80908207103457 5.34791355823935 3.68182989929518 6.21362311655186 6.4498558526218 6.61276638778115 4.8058221300578 4.47424454751988 6.41355208793438 3.70634912023239 5.96204643642555 4.40864496411247 5.07189137794717 6.43257488066461 4.65856445445995 3.91655510433263 5.3523662180939 5.12006000694509 4.97883711772515 5.61088024143791 5.90978777629827 4.46480996559301 6.04495661028938 6.02627067396588 5.20082545571128 7.21178122411753 4.74293612090334 4.95552703666799 5.07458601587362 4.49024405927477 2.59979625578436 2.59979625578436 4.28828096200907 3.46972008704662 4.13846622719114 4.17168768980405 3.48597486151391 4.63496119504065 5.1028037937216 4.72562044687833 4.75964995865336 3.70772987377929 4.7189432122301
Manes.06G084900.v6.1 9.10593245231738 9.3507106338225 9.37285527505755 7.82378485046326 8.68078878241453 9.15705583046625 8.41435000447311 9.34563747570208 8.0591411907656 8.42404340791706 10.0243966589996 8.9636496306323 9.42486999319152 8.20641969327316 8.67364259109738 8.97459563735404 8.0146419785095 8.8648683388461 8.40577243164257 9.12590815395773 7.85850993379457 7.11039921844241 8.26055389244248 7.24561300084925 7.80281049866879 9.69704295790867 8.32938568521667 9.44428499350317 8.32660779039789 8.8241143057362 9.43815766405877 8.47665319555597 9.28005829313427 8.10260100340293 8.76334400293863 9.23223497907045 8.18424186749851 9.96693910641133 9.27564256264094 8.77509641745589 8.96404496075276 7.87624888679996 9.31677112485361 7.65903255921247 8.75964267940889 9.27248976525939 8.68981491555511 9.54546225841967 9.39259240606882 8.34624012585182 9.66731975315956 8.34225602594653 10.1345757643007 8.81139041387155 8.46769122405927 9.02161529664597 8.16643028710234 9.02311370985526 8.40177028904145 8.0555132835411 9.60681612678011 8.60332967064105 9.65238811003203 9.37102170317308 9.46642344670224 9.83934525462678 9.2031146754994 9.70098071289642 8.79649446289945 8.73611495838117 9.16717744213514 8.08298666952134 9.66309769193971 9.06542127235307 8.47720070148915 9.49955858559069 8.53344708607238 9.45258812590947 7.98955899637813 9.00459763526343 10.3912743751724 8.45305361483188 10.4734607504474 8.07054880413283 9.08596049929213 10.845052865946 9.71344794157272 10.2961807336368 8.83772342007404 9.04066783943804 9.77595575000667 8.25032286371687 9.34197652541484 8.1303603950007 8.927068622588 8.2467859541452 9.72132838276967 8.22273839927421 9.46015451938636 8.04850468258797 7.62655279106623 9.69423705326229 8.65662608837651 9.75772825779893 8.22364509711564 7.46053687059962 10.0865469023403 8.69535184701779 9.80845531323147 8.61036817832395 8.20832510805909 9.57236311268394 8.43216195775232 9.47114426512869 7.71361259554064 8.25250172328114 8.10049545036672 8.11639217284147 8.73918382854362 8.07983488386673 8.15274362132665 9.64743546616981 8.513864123708 9.54715788946396 8.08518937936781 8.05091928275632 9.29069967077801 8.05007973567982 9.75201298449209 7.86413602642281 8.55662946564357 8.50465185841419 8.43448763099682 8.94529266023799 7.46377344656789 7.56167955733115 9.14389443815541 8.44974723827274 9.43315455327794 7.61238925806903 8.6463393949494 9.32204957597072 8.62609494438171 9.71410594857022 9.09660001364106 9.25987274188079 8.36544666967757 7.87776514859807 8.73762951149336 8.40406729443124 7.61715546555942 9.25189928448357 8.30852956597546 8.93800577324088 7.24227005586419 8.53020204654916 9.82532792596452 8.36451863299679 9.63614008881256 7.5861970721548 7.4512307036397 9.12298781372031 8.45991229034345 9.68552825047151 8.13244290747885 8.25487388335161 9.48620581247503 8.38120420113566 8.62630864636906 8.44321863669955 8.08523165845861 9.29144781284752 8.39971504195438 9.28348281790164 8.79730727770546 7.88647207338806 9.55911193495481 8.31721884753179 9.85301608164763 9.54208136875851 9.6863495613719 9.6696396772169 8.26156334039698 9.37497669845244 8.42778072961685 9.20223274834601 9.18024863320681 8.7712999618986 10.7410172927496 8.79236776068036 9.86184337676997 9.86974865452196 9.00035432006942 8.71815665324739 9.50840060186654 8.37626592874146 7.46619914318994 8.61349890631848 8.25893889863282 9.21411025684263 7.44851460480074 8.39509130823324 8.87455970796798 7.78070913851032 9.31455810444401 7.92735078104481 7.31882828599139 8.34018428422433 7.8971267155864 9.07418239562911 7.56986588856478 7.63243579380777 8.05201523273077 8.26577768640619 9.3732593774646 9.2528738735205 9.3880659939365 9.04201055652153 7.7021329785804 9.07573416311287 8.44899562851406 8.30542978512776 8.3652241560049 8.13700487704526 8.11706982070165 8.17490833512881 8.4530646633232 8.32610228822745 6.498641942842 8.74647197022286 7.37954774455923 8.36182403585207 8.40715517515616 7.50781602734589 9.02604004272989 8.04065214748695 8.45097698330454 8.95832231595076 7.9326928322639 8.39206202136427 7.43202330079761 8.05556039663876 8.76011045472403 7.84283699358012 8.52258625441843 7.47770452743047 7.67837188316556 9.13600013307747 8.50350398189824 9.20213351552548 7.69292543322119 8.74761935945382 9.71894791172163 8.55229022049171 8.96973013996913 7.79941721173225 8.26550005391578 8.43749833872177 7.979992336414 8.77618481134264 7.22317348224755 7.90198222351493 8.95252373360261 8.63077345548751 8.98406476864645 8.3499019563137 7.98009205011456 9.20488424551129 7.6542880786994 8.43747935825681 7.60124107138728 8.57756147034316 9.27505230255185 8.44988771713115 9.24074872048113 8.41761119246179 8.51323374372179 9.19009907987837 8.31045285768866 8.8416197996268 9.10287222962227 7.90983855488804 7.73593485980258 8.9158924466517 7.59631555211017 9.52796029640932 7.5057786454075 7.66077274715701 8.45343696784714 8.06394158153376 9.3119843636445 8.04391113910048 7.67222616480669 8.25002549462386 7.75864707724923 8.96435848042064 6.91024917498564 7.964333025316 8.57077995766086 7.8573420377322 8.79195270018037 7.8532305156254 8.90643000077535 8.26476349666835 7.7513617317079 8.28225647719414 7.5348838202547 8.44028384847613 8.93317102669671 7.88733686630381 8.30659515044347 7.51103735793831 8.26079850515474 8.11522277647859 7.91752009379853 9.0916285618859 7.71644884331493 7.48674408991341 8.13910469626881 7.77501816300941 8.55289880864797 7.73098092574322 8.71267320962394 8.40708714335355 8.13455867737089 9.0627890198213 7.7631769756301 8.37043493084257 9.24789170675919 7.92613897511273 8.945317181827 7.59859127057242 7.71836399231082 8.27756677807891 8.23623387336968 8.34063520730144 7.7236946016488 8.36444934143244 7.99130039714219 7.0527898902655 7.84262611281546 7.25864736929717 7.4232529956757 8.22149053585084 7.82708291954557 9.11139391279776 7.64661111205202 8.57770033354325 8.54356004022377 8.10038486836931 9.27705327907086 7.6739069680402 7.597852876468 8.43269228985756 7.40595737493308 8.48650251355149 7.98604774707638 8.18789939668178 8.8411546282054 7.72530699500698 8.66438288072383 7.74391285129926 8.19502957055764 8.67221535132113 7.88522303515091 8.73629445873303 7.38964581607412 7.79335244861185 8.81093919441409 7.60427858814384 9.13863828317285 7.72569572066612 8.09242788959946 8.05958021820811 8.91960418179682 8.52420374840307 9.01690714175755 7.8604703483831 8.61079064289099 9.08200180402219 7.68250357144465 9.08873430601027 8.15531658942588 7.9158749152482 8.30790719187451 8.02122989153528 9.02223575049243 7.7129740663579 8.66588572820622 9.11580128782978 7.17679646176551 8.1882022247223 7.47732642777928 7.14628762784184 8.51558769947007 8.33455020033604 9.49648027254775 9.47900364255047 8.61201713317183 7.94024262629609 8.43039723930595 9.07125509720729 8.06051436118664 8.32486163645734 7.63828407941525 7.95811870943001 8.85862450060565 7.39526388414465 7.36873388687225 8.84172605394057 8.72375908798605 8.94900009493995 7.82978753997778 7.85739416227712 9.07695932117405 8.23878823920495 8.51347878914725 7.00343719883016 8.5815654158565 7.83464548335805 7.71686518002852 8.50669271368883 7.28161357436167 8.18973928930672 8.09090029900585 7.58147222506258 8.21776967954615 8.44280184167053 7.58333142035139 8.07216457704226 8.06076446120457 8.73048590017618 7.62967529631156 7.85734013345493 8.87879277470317 7.85168132206746 9.14917566987731 7.67566216295725 7.78726637157023 8.19863489943577 8.00977433419745 7.61440148664749 8.37724099610092 8.10863067124416 8.82109775679606 7.75902670780992 8.84625151869846 7.25997750958514 6.96138597152496 8.72742471365767 7.6494823814896 9.08019733808937 7.82937645611459 8.82120057008976 8.98214107073773 7.49274343241471 8.84450815994518 8.25620205875987 8.91293296746971 8.76954168971377 8.1840809715565 8.32810437365821 9.0192916748729 8.3103779494699 8.63610267729973 8.29954672069561 8.82325018158061 8.0668128183912 8.93063525715718 7.88194165998263 9.34133104835072 8.10529570204214 9.64001851424006 7.87897392697077 7.44494292643971 9.01175614421292 8.67338342943471 10.2869484340769 8.56068540059606 8.36660470285385 9.27026825115113 8.41989538987955 9.86479120770321 7.59395505048501 8.22590128685338 8.06106590325306 8.78809375089819 9.32118806783867 7.13891459804757 8.17764896100488 9.44771111255394 8.35160817228471 8.91416417927683 7.95653807495564 8.52870474940723 8.86227134390418 7.69316590565764 9.11786809551052 7.18117783059984 6.6006549864562 7.72547098976133 8.09323743145933 8.4459703749113 8.03225635519398 7.35174045063656 8.94067475530316 7.90321232377591 8.83389235809739 7.44342182105612 8.35821894900891 8.7554660374893 8.06462410769338 8.68653420576279 7.72472272627128 8.15619826682725 8.65812045136169 7.98027157699118 9.04421270260893 7.77417235290989 8.03663137642023 8.19212076511662 7.5600424784589 8.79524763954881 6.98760528014263 8.08580533544188 7.58267417048005 7.14792904227713 8.48505827922396 7.23395742400756 7.51959555889588 9.56909470760988 7.78512335730852 9.19607481090414 7.84062914761162 7.94004946413565 8.73137909486502 8.22420678684278 9.0187461176266 7.01474008639593 7.48345256035258 8.86505466130656 7.85946176035346 8.96965078722378 7.88444304565521 7.48383236529328 9.56269949754869 7.81595434726165 9.13121675038924 8.00584015991919 8.19285389961899 8.64933705710328 7.96003365705641 9.19922010674818 7.84212759481788 8.22979629817161 9.42788124976179 8.17270465177506 9.03995010109031 7.41157413176811 8.3189737250276 8.4110070504998 7.46525160545588 8.32188645564588 6.72982749695888 7.43204178051756 8.70459480180553 9.27807390265565 8.79229893909295 8.95112147062589 8.17317598224261 8.8724716278961 9.45379438762185 9.2037267641541 8.95116817551916 8.46294936438368 7.70836150975835 9.40680601187775 9.4752954616736 9.39376658057439 7.55963854077248 8.18503060456859 9.68344696202948 8.82443630418636 9.99596921351585 8.3271043376658 9.26517813334948 9.35500736399482 9.1186053277454 9.17434997742566 8.38645894960918 8.64174627402511 9.51660248269708 9.08860860883229 9.48251248422757 8.408224757488 8.02128301614156 9.11171852460864 7.91357550595123 8.788575188302 7.66256775712941 8.72335878242194 9.02318630322315 8.31736176947457 9.07286357702222 9.37973669830979 9.07666851056741 8.71126530149695 8.45885150719379 9.21205915791834 8.39103470327806 7.71968041965325 9.21410236958544 8.27418336795903 8.95098665809288 8.32882530920802 8.49993263474879 9.44307667602014 8.87297212552327 9.68190373061183 8.27476404411183 7.95506791764345 9.79940130065059 8.81530541464385 8.54262120270529 7.65992866491377 8.25352750835671 7.64793493708984 8.55688509080698 8.77565090037631 8.30766818888143 8.33461086802322 9.55239464730976 8.49227093752199 9.41498755844526 8.12662650952776 9.27004221370159 6.83159271537088 7.95248476722305 8.57009403446309 8.84271202018872 8.83025869610809 9.49696107638598 8.42067679276275 9.76005309409752 8.91783008198819 9.1554422215112 9.39701496578842 8.69114124083726 9.62474173389938 7.99198105004649 9.13183313935753 8.87505268032984 9.12566856037914 9.23807900382192 8.2285590447836 8.66740073393818 8.34250791360497 8.92331094836531 9.48083476919969 7.33598206809725 8.63834782245058 8.25645532238794 9.81698951060667 9.18121170682089 9.40801503391898 8.88469460809677 8.9403078046023 8.81386618424832 9.33759277728161 9.30820211310342 8.21844019417434 8.59838381072643 9.49036050815192 8.99179785318051 9.64573098036976 8.47748393138996 8.69004816334813 9.56008160787007 8.38858036365598 9.12643072244073 8.76152039801766 8.7512451155177 8.95390839799342 8.64365640028648 9.3330943309395 8.18205586678518 9.58375014666453 8.49456790494779 7.66875988261128 8.94397763322794 7.96378734329518 8.20040730817439 8.91143524794098 8.40466071425026 8.74349231809779 8.2330737755993 8.03038091419969 8.99036232489535 8.71063699402451 9.60312940451925 8.45894171623306 8.52195913265506 8.2306329517628 8.63226658923377 8.63661000560538 8.21089454825305 8.04113216024534 9.09540117632699 8.4952606885976 9.10166024092205 8.26676045869681 7.79555015092034 9.26459780714262 8.72404154626722 9.10814305951233 8.36534622087871 8.41100772490059 8.68090518325596 8.63243769663636 8.95385326106789 8.22827417109438 8.6537563993631 8.33128912469361 8.09100292695688 8.55649044321563 7.96385448811669 8.30888468777431 9.43475435670719 8.80571340196684 9.33855685874689 8.87688115902698 8.89549938096365 8.16163494953862 8.30668753534742 8.28535834808239 8.04054874130217 8.26672012044061 9.50774136185044 8.34399726505283 9.49323945514895 8.01416530794501 8.6216192569393 9.14536353483774 8.23139721075238 8.76597698804719 8.36540946974058 8.95974728377077 9.08000474033662 8.80068812097384 9.68202202117506 8.72150151841899 8.40966222692641 9.23922140464772 8.46246232426338 9.12467691702408 8.61291331696668 7.78102028455508 8.31840588207832
Manes.06G085000.v6.1 4.7344971533238 6.0690980274649 4.84843749469199 6.21376854331333 5.41435571220077 5.54950896747811 5.24090954788527 5.69929652845981 6.18781503679577 5.21862000119708 5.27994650779987 5.15372858893452 4.90066304342697 7.3120547026476 5.33301424163955 5.67075736508479 6.04017204602272 5.80721903688476 6.99111228545318 5.72464901586894 5.74643748277674 5.51640800890705 4.86677211687321 6.15453299984846 5.22259295442193 5.33348373374121 6.23360609039189 5.1837139857175 6.09102105583507 5.13072396444719 4.99458130695234 5.53467702735412 5.26269754500339 6.37328090179247 5.67043021224626 5.38583086355582 5.89618285258684 5.75209066499259 5.76495823724127 5.69424725978429 5.16760311716747 5.91033776524296 4.97587766766359 7.88005976451713 5.53197144817004 5.60687622284921 5.27671078849363 5.71199867850062 5.8498534919152 5.17939130775539 5.57143423481297 5.65945171902664 5.43247534461611 5.86470043906595 5.28806239038225 5.17004296525629 5.6486712688138 5.23457856781314 6.60960146131274 4.76195585472609 5.29604794954233 5.12254993399765 5.47726532567805 5.50880681331723 5.78362970724532 5.4965000327553 5.04089684093264 5.07987846411636 6.38631515260855 5.13970045822004 5.1738123020404 5.91280968487091 5.35743804225043 5.8166066397783 2.59979625578436 5.53699518640041 5.73939617369091 5.74997325060634 5.7208082757868 5.08818179585432 5.1505581974321 5.99123151651203 5.10871241764768 5.74777799565608 5.2488763874517 4.68656184688355 5.9370766357469 5.4906504418241 5.56809588256447 5.76613375221839 5.45346512952281 5.73040094364153 5.09632062552853 6.22810009106239 2.59979625578436 5.82226218171257 4.94878639195796 5.63882431523234 4.98386373762752 5.70158582023236 5.05752994702326 4.94146561712466 5.46298939617998 5.02245443786946 5.12862405186618 5.44798835362991 5.01036423976275 5.45153475299367 5.12969649216067 4.85452721591006 6.1008708540421 5.19109869319025 5.8410744870153 4.84098834472102 5.67228931414433 5.62515386607477 5.68025301618241 5.53432335988305 6.09296593730206 6.25335915293285 5.86903690421594 5.50936313782035 5.38970677792398 4.75060508771914 5.95971651108677 6.1899276481515 4.93956872867058 5.06258954548781 5.0046027953583 5.78005465950469 4.53240641364844 6.53073825691192 5.10865315936598 5.44860537604964 6.28682201633368 5.63721934487478 5.97120325093441 5.50744135140874 5.41898410795591 6.6155264664028 6.53941696887204 5.71059302303731 5.63309205462274 4.7148224836368 5.52241926880799 4.35043085270274 6.03998658855224 5.27125697729111 5.11822372592557 6.75329802676817 5.6864007180743 5.51846884670823 5.43395686620018 5.17678001902386 6.55523736612691 5.34694484793277 5.26787798097164 5.18989112512827 5.18298693051678 6.23532102149866 6.07129938671754 5.8650175746112 5.8124364867234 5.24022344963702 6.81264320803127 5.05965416798139 5.29997013971434 5.28597169986649 6.92228915010659 5.39015397103286 5.61544695563794 5.57908293284431 5.56268975746003 4.4925751761377 5.00937496793056 5.73661314097875 5.79765374877594 5.73872446722354 5.03419763193392 2.59979625578436 5.36230158134544 5.57249006060467 6.31674052439681 6.24551965395462 6.47379190774348 5.60669343068537 6.08359321722203 6.25413055200827 5.24342684121783 6.37213578940288 5.68996261604128 5.23001261082306 5.72796359741878 6.2110538128271 5.88007323099207 6.47764590595388 5.98208451582065 6.29183674903107 6.60092996722575 5.61452428013382 6.44090205371388 6.11563802333448 5.92735828141219 6.15185674329511 5.41457691821389 6.38673893326808 6.07468266150318 5.77339143252785 6.24159677870608 5.19485623069306 6.45980157842886 6.65942315009738 5.42441527516382 5.75981323979635 5.93652806892577 5.36747134221737 5.32329287345725 5.88314619580632 6.60127950176366 5.58768544168902 5.92892260409412 5.29814901579125 5.77114197831806 5.73396792068271 6.22110047160472 6.33842098244186 5.9034565528042 5.75156229177822 5.87583798697903 4.89652936238578 5.94937747303611 5.42286827911898 5.82379588380933 6.2536326717537 5.91611762568489 5.4948854428397 5.7546805442772 4.53434494730975 5.63709022843372 5.63682342116256 5.79822024783554 5.30511337191259 5.42951530558604 4.97844682405152 5.44477825054447 5.75677046039846 5.61438582749572 5.50841332319435 5.58627675499107 5.34562752817322 5.70345586159877 5.7562678412964 4.72381660649711 5.43486039144932 4.9899986014507 6.1088210747119 5.07827029939679 5.5877276039607 5.74331749956342 5.34430581375096 6.92897834812857 5.85400659645333 4.89544784176968 5.71362579267769 5.08624817372755 6.5637460458241 5.76300587437532 4.32208869929347 6.05131059044006 4.84677024186723 5.18303452169828 5.49430165510882 4.62784417624008 5.3852578219271 5.28368209222346 5.58993096409458 5.2428859636772 7.11875257968409 6.01521956681878 5.05460531883609 4.94193899020066 5.31733144981993 6.51498351473754 5.19844233693789 6.05609180494961 5.10560397562807 5.88315553257763 6.37656709295847 5.82428437131365 5.68926202283934 5.15872407048876 5.80151798875942 5.691873572524 6.13542674643362 6.22087248347589 4.85006527548318 7.38239337082448 5.45086004047808 5.22951712272219 6.39686828230579 5.6196688498574 5.59874157834913 5.29182245627128 4.99671329613338 6.27809305203438 5.35535907297083 6.94476171753055 4.66586370182422 5.36365852335218 5.5098361078212 5.92876924629817 5.65723344091825 5.35053249032162 5.44826066479719 5.35321750390411 5.31114737965586 6.21684643646204 5.63484783960732 6.18688140990301 6.40174077552352 5.55020568243674 6.83968615697028 5.35396799249585 5.40745916724989 5.91256324445201 5.48663131223549 5.41364927955368 5.29602253861111 5.7613278882865 5.67840670340878 6.02450146017844 5.67633012154189 2.59979625578436 5.73672520871589 5.14460140658828 5.68075938132351 5.35553897982288 5.7205017698871 4.8908939026677 4.76720759114265 4.81536574332852 6.47175993118427 5.66405347745645 5.94059257943325 6.04069056483845 5.25267419680912 6.68775042647374 5.33545233408672 6.10489691641813 5.31976681061145 4.97483715389124 5.31951376572249 5.89460423375398 5.97189324196246 5.48583908368257 5.23047481564503 5.85656492809606 5.59052310693652 5.61131000327497 6.50842419715539 5.06097039329998 6.1281434004448 4.45746987279721 6.49266101590824 5.3916554195306 5.18830169864504 5.92595919783892 5.4150783469457 5.58762318199766 6.50028685403605 5.64272513117999 6.45471838421688 5.78785423820318 5.59020484467751 5.51289296998839 5.90873653628639 5.58975441273583 5.80568334803058 5.74736218577814 5.93869303421584 6.28894640723557 5.83584591999593 5.64139833148028 5.47302036828621 5.90850734361373 5.66217292303126 5.91630593089149 6.75402393538676 5.42663173919936 4.60294023994107 5.56489519555887 6.350357264757 5.35965439232217 6.25817141309703 5.8824681371373 2.59979625578436 5.3892059475746 5.50113700138882 5.19149274648972 5.14889710384552 4.90317042377429 4.93047090773578 6.15860621418977 4.99436177997352 6.28916448986768 5.4877855600663 5.51848894391433 6.13064618939463 5.45511201879 6.36380614838609 5.48027280998018 5.48262873517392 6.47917249267887 6.29066866639766 5.5670358998189 5.5101106250356 5.06714015159537 6.38301869626736 4.98945893851861 5.52643126513507 5.19647051495341 5.99677007665423 6.24656457274911 5.10628906436677 5.99545504783979 6.13712131938506 6.08904282575976 6.33207321131954 6.25852908022063 5.40036993550603 5.48001870182165 5.06304528192011 5.43918252508206 4.96575772834121 5.82685080042436 5.83362211434614 5.29879166946626 6.05122323457738 6.19497670825774 5.62611236273945 5.61847746784747 5.38388735629017 6.34260625228542 5.17202299258947 5.58635262861398 5.61059042079951 4.28048370887181 6.25554039024469 6.75026444500484 5.77337074804093 5.46189088029054 4.10701146366515 5.82419067430041 5.12457330597939 5.74893659067176 5.39388209062458 5.48127098279922 5.72023697095498 5.27148122683221 5.65691586279424 5.71020172230604 6.44159895001396 6.04072556886254 5.52959012201817 6.13370829544361 5.64940837360167 5.35677509139912 6.3901328469139 4.93492416259475 5.51274239105246 5.31469496586855 5.58244464178942 5.44702037429329 5.66633511540824 5.25034828461272 6.00381017198246 4.97309427673104 4.21584791522146 5.79118250880813 5.82421532585662 5.52012933086876 5.8521294928738 5.07491365332525 6.31945956903881 5.29042243126942 5.12877388407023 2.59979625578436 5.53281530400909 6.33411527773558 5.20669217163612 5.33402896185583 5.44209604372402 5.15627803484098 5.6425416917534 5.9231170635762 4.97100233609373 6.21987791939175 5.46441066119653 6.48165471075223 4.91152568026685 6.402454402443 6.3715784759865 6.33847403453972 7.39417134074286 5.56580300677547 5.50126775419676 5.79293520519869 4.64595945874395 6.68290371491558 5.44913777607685 4.92788472976181 5.6741329082773 5.23892905373987 5.4249780724864 5.36512752408513 5.8565406229717 6.65199926422673 5.50686248939339 6.34751259094515 4.94435700652749 5.33088941634234 5.74772666725807 5.12756645044741 6.60373511377358 5.14705033585366 5.98721127069259 5.97930361347347 5.34968776110504 5.72051606060833 5.44341030654807 4.86260966489813 6.73150973385042 5.17075776092182 5.75044888644432 5.11387925533886 5.6186584626292 5.74099268231749 5.00949224481675 6.80563441353467 5.75546572289375 5.29049946776016 5.13484430567445 5.27318397418217 5.88604928689518 5.54891953257961 4.89181986444786 5.77928202765921 5.05215948806792 5.72635049440215 5.26857730871883 7.47705796784295 5.38379313826976 4.97456878739725 6.5408962382077 5.75867201799737 5.49266303969588 6.75483685608286 5.60835352713628 7.22131169693578 5.48965803351838 5.61078829527552 5.18334664978282 4.86778107986107 5.4091133925818 4.7741887385482 5.56747729266559 5.72821392276374 6.0025145384676 5.09716251850802 6.96185786241198 6.17880950299831 5.82828219120949 6.52270881366998 6.01432785085955 7.77640533628356 5.89343979827181 5.16967155962501 7.86825164491832 5.09520906026899 7.27957553522233 7.1315213971886 5.32709634643245 6.13101886766871 4.56421967781442 6.20171310303807 5.51519704037776 5.93245095552338 5.2277882848068 6.27506816984793 5.44435158063328 5.78701671025507 6.21958660950547 5.94546257587563 5.43815669606229 8.47458191973146 7.24302369572347 5.75738271998318 6.04873829167303 5.85176778285471 7.75871554920756 5.85823179320448 5.94715635287373 6.19015508649706 5.10029120978452 6.91331729898479 6.02033220712825 6.23209508294493 6.54147228248457 5.51945721723471 6.41284963940632 6.22556562473267 5.71333511284708 5.86649154444339 6.33509866018774 6.45363919194887 5.41294082134505 6.17322741759148 6.77708925018124 5.52847353059011 6.00051327623315 6.33303553441458 5.88105350697447 5.84701184506413 6.52628331461143 6.84401360018559 6.24840191111819 6.76880651336788 2.59979625578436 5.37133153924471 6.16148594886486 4.98574003949392 5.31601952584516 6.79042873758674 5.36264225517528 6.27981597637558 5.444319907855 4.28711904250441 7.15481821100499 4.40711821045092 6.55524658744731 5.49023107839197 5.27473803102373 6.85417160656397 5.05110783883578 6.06094356524382 5.4890216779259 5.63392344581067 6.2287410357729 5.03839930349988 8.66713764176399 5.68470334812607 5.9366347127201 5.81400137464673 4.80997415150671 6.12736738454573 6.75795016249853 5.29087992225796 5.66832519039415 4.32047031647615 5.91498808370828 5.77925862925796 6.4458198054285 5.8085634183354 5.25064087896609 4.86588884188932 5.84530467198949 5.77315364244523 6.07209807186617 6.7175417746526 5.65698327265151 6.3031617834015 5.33076656584265 4.97092624740695 6.19414983517173 5.26619626971612 6.59361458376656 5.67482543492675 5.45242847027915 5.93289954604325 5.7256623373702 6.6140322833176 5.42278671678477 5.64669826720934 6.0484241299925 4.63299667500297 5.60837694367932 5.37325073172936 5.45481933195201 6.74888796903141 5.03970066914306 6.82861181603719 4.84007708870558 5.87847535511103 5.10149630898738 5.89082406810129 6.48267477142441 5.79699041649395 5.7689479553118 5.46250067502583 5.74902782706639 5.87074959246061 5.65594934964817 5.93088549692461 5.94611651797135 5.93985667144488 6.77241381775008 5.93305775744307 6.44494285993448 5.37416181624673 5.22670699407402 6.48747451850748 6.13187827377497 6.02044480216831 6.0868483946442 5.56480833575183 6.20447400421887 6.95580572242164 6.10338950667577 5.77040394623808 5.41468417063601 6.31720652858868 5.51219435447178 5.6747499157919 5.52158587619805 5.12031088848465 6.53088674668373 6.40453902924417 5.46783949751587 4.9504632288353 6.04139085873872 8.27413258062222 5.69535869509443 6.07609490886954 6.10314465145556 2.59979625578436 6.33917552730118 5.52967780279107 4.59821179736585 5.33845339258675 5.11426312868882 5.86798643868709 5.7988922924651 4.6336691793727 5.87205919141119 5.04845346723918 7.84984616160303 4.98820341545047 5.91016944855765 5.80123590492917 5.50458445758454 9.1353516244268 6.05832930611546 5.73340576865507 4.97842286962598 5.62779069615436 6.44610583608761 6.08529998671527 6.33391903056384
Manes.06G085100.v6.1 8.49715967368155 7.38785832703237 8.01113809180344 6.92555178363465 7.56046356482518 8.32848129498196 7.34592813121072 8.53397610060852 7.12125541489599 6.70628950849492 9.13581856065198 8.1131883201674 8.60435793620601 6.69191421523758 7.66229747515341 7.82734177415057 7.08312286124577 7.50083119941009 7.05153869190427 7.34124560929349 7.74338365777268 6.39949928820977 8.55694955507049 7.32308209982833 7.10444855284309 8.14316881094329 7.23201553152226 7.38965154489418 6.91447861237051 7.058532839903 9.10722258896386 7.01111544671698 8.44875509006739 6.97717533554002 7.69311430122113 8.59063432572191 7.16760429701137 8.06513823780081 7.51017864086741 6.92183493782071 7.73498973801025 7.01418396451856 7.390639276236 6.91276000341942 7.36073359268466 7.66559654929595 7.19350232892917 7.76109431423545 8.00199116818271 7.40328275399306 8.28723138869269 7.15767747934596 8.55204172422352 7.22005147040271 7.41305566240121 8.15232201436366 7.1591508159963 8.19666625105248 7.34469107435617 7.4906942160736 8.66332882415439 7.42914647639466 8.07095326863565 8.32167610350489 7.70867608717758 8.64326108221894 8.27263486890601 8.24326667623223 6.70776386963849 6.99453645390564 8.03284537447653 6.7933663383607 9.25466991160937 8.05719525582847 7.99460470708208 8.94306192376175 7.52285496900367 8.08334636851503 7.37290321419645 8.27561897812737 9.09365923519818 7.03737226783457 8.36842261668774 7.70071453515971 7.1316348982191 8.98117682518841 8.34445858400777 8.24347383002925 7.74888592418213 7.51780935101166 8.31546615842316 7.51564031465167 7.28771438625035 7.2685592064439 8.17448736654925 7.60912957000939 8.39473877006528 7.109408992292 8.32461674314604 6.93557569086927 7.36188912223451 7.4689640232515 7.00684105240747 7.71583402981704 7.66694504603279 6.55216458211322 8.06389497421691 7.57026705006219 7.51599709905358 8.71564972351056 7.52768445851417 7.22209419663089 7.15827589108689 8.29256213582846 8.17562160087717 7.25681685549339 8.11786310164837 7.0224934550845 7.12791007696284 6.17431195397531 6.59298462871385 7.41860461110928 6.85202361091993 8.35057253494548 7.04431005170953 5.6366456906496 7.08062836923451 6.84320955572357 8.05235619372319 7.21505002872911 6.11621846719188 7.98968427924533 7.5627233247415 8.40992379455039 7.78064580087474 7.03632275530169 8.50011185013116 7.40756846611796 8.33652910792039 7.1941319380102 7.8744393549387 8.76095880359182 7.41388428900141 8.22332261219923 8.70446513807608 7.88148303346059 7.80208456133795 7.20241502374025 8.25675468312023 7.19386825727734 6.82038400856939 8.39005996827412 7.80755506946732 8.75315620810641 7.06942455152963 7.47291096066608 7.52847726150662 7.28126003431157 8.28508636172702 6.87607699539214 7.17676647798088 7.74496464002499 7.25566417770641 8.2657243451907 7.13907246235937 6.15822834459635 8.40778949513419 7.49911676033634 8.41115495879556 7.86374818830376 6.76666719277633 8.39155074446523 7.45268155378672 8.29644236730331 7.88942080199326 7.61455351021333 8.49806948170969 7.00450686583876 8.61679728956992 8.25444887633543 7.60216794450224 8.81109581521635 8.11743594409421 8.45887946089066 8.25384112017941 7.6704281272437 8.38447239978917 7.64429367923707 9.42269146400016 7.66774059877863 8.47562487610309 8.24495116312612 8.68168157713072 6.91509747822406 8.55175010884565 6.86179026915614 6.64715800314011 8.71974618015279 6.89549839506334 8.8183939468678 6.75657167595866 6.34204811363086 8.09727390860106 6.42492080975166 7.98690380056861 7.18006040476882 6.46834914664504 7.65308818911554 6.40873971368883 7.16735700423396 6.72945496012466 6.74650806072429 7.96319200700932 6.71964632633221 7.67467496319255 7.02311184697503 7.08013658941419 7.94354903658835 6.88870549953511 7.83681896112079 6.75591540231179 7.58191355684084 8.25240718034978 6.68957091761244 7.95863255666119 6.63983446627859 8.28428806435682 8.27956114800018 6.498641942842 7.90177477996609 6.70187719352919 6.68352405100341 8.32242326246543 6.85577758421152 7.79449167050263 7.28628329834414 6.98334127346418 7.28661370483735 6.85221001620663 7.78054805830485 7.44225282661496 6.96807129285945 7.63187655591028 7.26551857610663 7.43116058788294 6.61230075745967 6.88149613263224 7.82020918960987 6.98496186422314 7.96951523234468 6.48709348499431 6.71801670138939 7.88601006802686 7.29932725918931 7.95127436694628 6.7409335253686 5.83224570338506 7.175062717896 6.86117150051977 7.488101182167 6.90030358488566 6.71956254187016 7.30046710428422 6.85709423762316 7.87767856249339 7.32573666179934 7.11386657652965 7.74168708403004 6.58447670326969 7.35720568117704 6.91537100017499 7.70602128170725 7.24664892703389 6.4340715756286 7.2421413873955 6.66025413400315 6.61414729538569 6.23259248789457 8.46308160049967 7.38730404498878 8.23043493452888 7.37692389550109 7.26926743825123 8.2469366627952 7.28700482879331 8.19743101014125 6.91744753817047 6.68333647970726 7.87610155251036 7.34663423522351 8.2645367081973 7.17155074844584 6.80767981901045 8.20971473760357 6.73081777756488 7.66205897584483 7.47516196990863 7.16088289482243 7.07242426960691 6.39686828230579 6.9465403587176 7.01925895908212 6.47591741229979 7.9605191908226 6.62109713554395 7.42181847611412 6.25532420730691 6.46251963381669 7.30513825699793 6.40214186267893 7.20666700689296 7.48263632107804 6.6201565473811 7.57390370541886 6.50448041577929 7.49060321670955 6.00406688022063 6.55171546941839 7.44596286234844 7.16197921529246 7.6054556025518 7.0350641386315 6.37321963117853 7.56745700830303 6.73334083930428 7.39568867284528 6.37438319541978 6.94862364836534 7.12075947430912 6.37088127791136 6.56697669317172 6.64460403062068 6.28297791613009 7.04917030169789 6.28775452340758 7.32348999537161 6.48602152101184 6.86341572019715 7.6047388117951 7.28932254302617 7.1835509189157 7.25864736929717 6.06110182454906 6.84307513652808 6.78962039259369 7.45487310695973 7.45111647220145 6.48350816068671 7.43642070692551 7.10494116696331 8.2418520822868 7.18925575810325 6.99076598698303 7.87229166495021 6.71977146449688 7.91833546714641 6.6726502267701 7.2449637489467 7.22326274751252 7.14290107520224 7.33627655524631 6.80632994654741 6.98893362511133 8.1660391307748 6.50373621434226 7.2702281719887 6.6777098101918 6.50166592855163 8.05210060471601 6.80645591614871 7.50493786401194 6.90893207783226 6.23044054025542 6.7325224702876 7.96954943469462 7.08707001180014 8.7462234302382 7.25654956095961 7.14886802301049 7.72246357384573 7.04207879823082 8.63392265762641 6.97110235178716 6.95746609264185 8.10576762046411 6.96416148639274 7.63624879603953 7.39618140069887 6.76811305166688 7.5000208888273 6.47297748257522 8.0039138248309 6.62177407694966 5.21305027915354 8.26961462915851 8.3851162895884 8.9222106808547 6.83966095708565 7.15139921832372 7.42942221630465 6.52212836240278 6.60237734882215 6.56000837117763 5.55465042867321 7.17009790069841 7.37479691652079 7.05152089408297 7.69967284163835 6.17012192111634 7.87864335446988 6.87237249507782 7.5954573148774 7.40368946590239 7.07776855146903 7.81849242955831 7.05348769428161 8.10927675449282 7.24195124670296 6.49061308948109 7.12237613558247 7.18533141444111 7.10130689158845 7.39955747177967 6.74689235081091 7.64502149638159 7.35532055764932 7.68170027193444 6.90369971058837 6.85921904556385 8.16077262346611 6.64565512415199 7.22162245635584 7.44648625651878 6.93490932128905 8.92722551286344 7.07608509773556 8.29860736868619 7.54771326070583 6.54254156550005 7.96875667958794 7.2599280278689 7.09551502802262 7.47418988923502 6.76098456110557 7.87667177378992 7.42196887784582 8.1831048368837 7.4591978096655 6.30988619798411 7.93168974620547 7.11961366007926 7.22983780874072 7.50956439606172 6.62150772849042 7.40429714600169 6.95367238195221 7.365567349965 6.96868578072762 7.27033637937176 8.67952858125781 7.19578485784216 7.97140468713747 7.40011702500385 7.17497541504721 8.05401668663729 7.30064098317829 7.91639388668653 6.85571734812229 6.67564752492213 8.26215989577593 7.78545956602188 7.51638427469809 8.48656059562126 7.36541015762455 6.88920670084482 7.24076638845934 7.25482763275195 8.1247650539487 7.24732465063022 6.82888167457463 7.87758854447292 7.36087753678214 8.706008952768 7.97997334606896 7.84447280452781 7.81502133188324 6.3811581025713 7.66793382795544 6.44463527057151 6.38565006676925 7.42703675851377 6.51538248231298 8.14076135514715 7.77504589452873 7.71662071779579 7.37086953804297 6.16433343716197 7.24141911482453 6.33438424179941 6.56846927454854 7.31545332145266 6.88272690029586 7.49725115354122 6.7378852138485 6.95392043915778 7.93358151291902 7.70963836710561 7.8065758155881 7.86298398489586 8.10421461143961 6.93916807127498 6.20835605833461 6.95137106976609 6.73956688692762 6.19579853096956 7.97440129134309 7.86482212216252 7.84361104585826 8.13218459917641 7.3080571584824 7.72087972101224 7.18503241519881 8.03772526928694 6.86197690865987 6.59254789378171 7.59656822723609 6.26655858801879 7.6904051526405 7.23395742400756 6.71917596564177 8.59952170701908 6.80599489112286 7.7968092371678 7.40184402734628 6.74237429044781 8.06627545411208 6.65394135259773 7.13592794566252 6.79149566548667 6.51442355797643 7.48894187151997 6.45343174315413 8.20486672259448 7.32194216584932 6.43727075049272 8.08878065477257 6.74694344938849 8.38258236808939 7.01883934214074 7.38158975739389 7.93497574116289 6.80641139912499 7.88735297922513 7.04569896323746 7.73859613409885 9.12362937787803 7.67797326207705 8.24216747161671 7.49156409741584 7.43162892411031 7.98864103661771 7.12578943089168 8.64837476380051 7.03846695252669 7.18957612430739 7.6259220528769 8.22301833774905 6.63076794781429 8.32959881362494 7.24636882719085 7.88528439051392 7.52528801376381 6.52270881366998 7.43774086975902 7.03854632166741 5.52957176604408 8.16330511042637 7.54577712032003 9.25700096337775 6.80132973941606 7.08474684251491 7.47811309227062 7.05108714931246 8.74861165629413 7.93530735452905 6.84605767583687 8.15935629404565 8.22202812920566 7.23378031602 7.64610095703548 8.39375837727539 8.18489376375043 7.99126304128606 7.76001871973918 7.3317853638638 6.71207345745015 8.43702010798471 6.61835158048922 7.74179608699903 6.92935353085563 8.01121818284463 8.21795881387342 6.84151218951467 8.21749529546051 7.62880717813312 6.80058331047554 7.63673853541236 7.26194577414816 8.14399303681342 7.10368056953936 6.82697970517457 8.38510500163034 6.76758900575203 8.28210104775597 7.44422065056329 7.20648516731081 7.99606210684213 7.69848897975308 8.33228175018214 7.67737779835326 7.63645364170335 8.00505246065799 7.19474523136713 8.20319073726757 7.13949351864593 7.40445022720526 7.92679343622688 8.22134884361911 8.17211684133177 8.4119287628393 8.13630784532855 7.29437937287684 6.70391682252377 8.49260659326308 6.77092919875637 7.35639298677651 7.93079727351541 6.80711315502119 7.83576381636737 6.37026875270521 6.58992139977005 7.67744168717006 7.09769313424697 8.30905722129339 7.16977699650843 7.69936745302474 8.20564381781001 7.24415287255176 8.36169774723978 7.1897591384655 7.6586907951494 7.26306579625042 7.43910503034132 7.57020001257144 6.72900108097161 7.01768270840733 7.88063825843418 2.59979625578436 7.815394103819 8.20619142343501 7.89474444401645 7.10478005092898 7.90578907623781 7.82473410555304 8.26577344417267 7.12955177641724 7.39468373088212 7.27927355920295 7.56370447980864 8.6660381248503 7.62381534336892 7.57886781976567 8.41196006054936 7.57458362828086 8.27284104601941 7.08578118368247 7.51707872322047 8.22386352751882 7.25393943512517 8.20659662034974 8.36858534477892 7.65005273092613 8.3707791411046 7.39875850868582 8.68625691902288 7.51833630298639 8.14921328113398 8.10955578818379 8.37175325854195 7.64801444456587 7.75272917256314 6.62905284467225 7.2414022469894 6.58686906863737 7.25518900512348 6.72762989310483 7.41127581021274 7.87136783182945 8.21088276416461 9.41708416855251 7.76391825680031 8.09813473633591 8.07493874672157 7.66221749533762 8.3808631598947 6.90358055903773 5.97466344998353 7.19894128284665 6.28589152887854 6.89365054793433 6.62853139640345 6.96923798363794 7.48188227549176 6.61554740639901 7.54472114459492 6.63456922354803 6.94467494340743 7.79932120022386 7.12483083862284 7.99855148677971 7.69453833433955 7.77608563467788 7.6441560730771 7.00738839004026 8.13109731450511 6.96845729456146 6.76380583359496 8.02581433390887 6.88319749710307 7.17767361351135 7.2359647880359 6.32010857402604 8.13144396820909 7.23065806374737 6.9579440590899 7.10885167706763 8.16519337519257 7.85840327452586 7.5723259256554 7.88218573808695 6.7223794721249 7.74657834769298 7.52711022727035 7.38429038062945 8.53025437376749 8.54090168965195 9.27403682795905 7.59127367912134 7.89138607148526 8.83700843123879 8.06941425377971 8.63483871066433 7.39334766520913 7.23229190446149 7.86363789822488 6.97825528157501 6.94197569123024 7.38502035545012
Manes.06G085200.v6.1 5.72484159395232 4.67241184650992 5.80987017113873 5.27856658492354 4.94718490178161 5.15653701287764 5.47234502663629 5.32386640916435 4.78737119458946 5.21862000119708 5.85332861407692 5.87678600454601 5.47599631099814 5.63625254012545 5.11441535126047 5.44164695657833 5.15672233323524 5.40690247268181 5.15066808668031 4.37243313713793 5.86256136899829 5.38783495638151 5.58446907529791 4.84172627281117 3.79016148847098 5.48474217107147 4.43648220672504 4.88410462378395 4.03685567412286 4.67569251298684 5.484038186494 4.91802159211408 5.65205516038201 5.13617398640887 4.82769412137273 6.20385928326673 5.1920627677235 5.20247229796994 4.95719563579121 4.69802449698143 5.69014422820307 4.98743596361274 5.28063531909042 5.08882590042947 4.7347230250455 5.47218292357223 4.85603281618567 4.86198040577091 5.21599604005934 4.48443846172709 5.92634187950583 5.48130430649457 5.46008410320661 4.85507014227994 4.74975378487726 5.90512767464672 4.75762811047796 5.56075095872354 4.82036040352455 4.55316832336097 4.36137683034271 5.22717828244877 5.45210525919135 6.32364397525139 5.07721237647835 5.34762504855024 5.38301889065799 4.71475619702643 4.64675955479319 5.24476201603039 5.56078696155721 4.80620637207816 5.52985235561029 2.59979625578436 6.53526458751034 5.24133833711577 5.86606094827672 5.17115464755368 4.54675682381309 4.50855242753068 5.35644447736845 5.26239038397904 5.34070717890716 5.09240054856381 4.76508575779198 5.32765833300742 5.50093922914587 5.19674516829205 5.5028338875981 5.37647976007439 5.64907201499698 5.27242236564736 4.79624139477376 5.27583283352003 2.59979625578436 5.32182035516233 5.50381996241745 4.9128334515101 5.43920982526865 4.96625448831545 4.79056362142013 5.32720183519999 4.82695411536147 5.27549610475579 2.59979625578436 4.16790133497031 4.36776092414398 5.25646890165714 5.01695860005781 5.0532180419611 4.24507281774653 5.07130649586968 5.07275362000945 5.75310048170821 2.59979625578436 5.14984571489726 6.30267147578236 5.07230082515183 5.26791930824129 4.63122847993381 4.70789112288558 5.42401194895862 4.93760578536436 5.54212822132029 5.52504355952373 4.91098359372659 5.01779770916648 5.24910695977799 5.59481164135613 4.83753052702302 4.21305026724647 5.37550478234049 4.77910280329773 6.02393665995625 6.43942316229128 4.67902625128729 5.01889527479876 5.41624284349338 5.11702842435707 5.17650374619948 3.97383814086129 5.27807730291715 5.2028800334691 5.10258383856266 6.16700548867688 5.73277030286146 4.75138179588018 5.6738347232547 5.30236919861532 2.59979625578436 4.7991203960155 4.72883065777654 5.55238397036134 5.42514222080312 5.29624947528363 4.90168488199355 5.39329293944183 5.25421093862759 5.58048978217785 4.88381555929453 4.6018605740667 4.94983273397047 5.04223098212617 5.82717547435751 5.07971725484963 4.02156810560779 4.81641917716865 4.84489338257216 2.59979625578436 5.27788128948001 3.97573545515495 5.63013839958382 4.8904685471303 6.04377791157539 5.73132759042792 5.13733139816477 5.33416640285215 4.75947987366158 5.34729192896405 2.59979625578436 4.85775521204599 5.46186639004725 4.89691719451357 5.69936841356643 5.18273395011968 4.67998057872331 6.12389534227904 5.8966543372231 6.0607665392891 4.91708408835939 4.60003004530314 5.88808990659811 5.91702072810414 4.41169531243021 5.55406248744777 4.59385459924251 3.67690223879019 5.68927262621837 5.38448881923091 6.00493774739096 4.74471846055045 4.41453966895415 5.59595359877706 5.1634940742127 5.87240055978674 4.00210822240073 3.89857391772217 5.53590928252582 4.76972938749386 5.55958040568764 5.05652332361752 4.41781416261837 5.03477256953397 4.93529050072105 4.56000498991878 4.44397933374375 5.29575597177298 5.90395541404969 3.77728265014896 5.48675703606296 4.58432911874376 4.78396455993926 5.04665270356689 5.41811524616453 6.04458530310548 4.73628477125717 2.59979625578436 5.44392022612647 6.73099770965066 5.42309992322928 4.63518948597247 4.36983506903142 5.23905527089134 4.2156737729944 5.51136568879638 4.62300989811763 4.51404034452672 5.04983938155174 4.93702853440514 4.74502704957462 4.93349314334991 4.18609850143832 5.47318367061129 4.81067217740043 5.18477321052132 3.96554473606679 4.39108058653337 5.43532631114447 4.98639010247021 5.43368548990761 4.64784457539979 3.48725331849201 5.34486882411385 4.90450559265568 5.94908699853585 3.73254242417272 2.59979625578436 4.92112911560328 4.87293062676232 6.1776864999855 4.21027499894845 4.47836263248683 5.09231903352184 4.48425232611287 6.10671513151882 4.35707978592252 4.02331979791633 5.01624606452129 4.28576520983523 5.07070151298621 5.20624685384946 4.73041365241294 5.00491050682109 4.31667846943674 5.01348025372117 4.5244737211145 4.72922758838726 6.23259248789457 4.57681878214073 4.61057017447337 5.20179863554915 5.34821551587359 4.51448410959426 5.16857989878603 4.47578712364571 5.61741132604105 5.10546347262195 4.78626839963419 4.83884325831687 5.0330747528649 5.54845768243928 4.49305802953685 4.56600586008688 4.72561108466735 4.57509371326926 5.6655147910306 5.54701575418194 5.24668139891075 4.50308666897805 4.86754383751462 5.37844893500179 4.89978814307419 4.5798457793541 6.05995478523078 4.89396615263415 4.3369582913703 4.55523413143383 4.07042310793335 6.08775168143696 3.79327768619068 5.16170410861931 4.63532683073461 5.07666512587529 5.13338463887139 4.74497281638233 5.37863126045924 4.86185894600844 4.63656481276959 4.52508004361914 3.71897980453619 4.52772928243682 4.67817418399938 4.16949153132675 5.38013912512166 5.3276869142962 5.42042866517523 5.08101288255378 5.26934023727497 5.01733844608192 4.44706743512112 4.12067944249787 4.96607028869055 2.59979625578436 4.45074956524763 4.77617369385861 5.06930744799664 4.69449938049013 5.27458680967622 5.61296233556757 5.46619459395018 5.10696481390873 2.59979625578436 4.05317221743058 4.55035571477861 4.24038596054262 5.41194083349376 4.03626264186206 4.63841792486213 4.59274071790841 5.24704683601759 5.60011691763149 4.42367829460802 4.42540761519152 5.34511450514833 4.60979845927509 4.88950372772843 4.94677966869941 4.64442094099364 5.73915055295703 5.19571752180105 5.01680994664823 5.05970962099685 4.61135382637273 5.23309523391318 5.22825937264739 5.59557916781876 4.2422425114985 4.34118150356424 5.72102236226115 5.13693329597199 5.02161392831215 4.44328764391147 4.33117538900722 4.45964435927867 5.0593615218707 4.72134678650095 5.07868255539049 4.58067171411492 4.31554373582276 5.18511717106968 4.50886515169545 5.31600308968472 5.04241327907978 5.15959469042855 4.87975430813482 4.91153630030154 4.79717403885434 4.73537676432805 4.94335776932518 4.74742938004212 4.29886083539312 2.59979625578436 4.67830661762475 2.59979625578436 4.64331857616576 5.09033260165601 6.01672401371616 4.64659589103972 4.85096041734223 4.62999287782196 5.45629425282286 4.93047090773578 4.8022215463589 4.74065390858962 4.9495170696144 5.54304816787475 4.6807897379801 4.89991519241889 4.37000824473682 5.15062241635855 5.18800178954715 5.32305455312462 4.70332573364266 5.11476375779667 5.3977882434321 4.97083940267581 5.0344625069581 5.14831597810199 4.40647631482466 5.68153909698752 5.14754034406131 4.62458506035976 4.44505854693882 4.25911027273115 5.62586454282122 5.93838086008136 5.45539506534421 4.46212903778732 5.2386278897127 4.79928741903788 5.22879399339238 4.47673769400182 4.90200810947522 4.88202544813684 4.82568103098201 4.76822580095728 5.09994195402322 4.81527597678006 4.20905488681337 5.27418934111929 4.57963036787199 4.80596115008333 4.56039387195111 4.45145817549436 5.39463891404313 4.93940378553191 5.97267227510963 4.13669328844041 3.94233965432729 4.94922348102205 4.90258566546941 4.72990959991062 5.24022002837616 3.60331710313577 4.88298094356301 5.52575799677902 4.6122197143663 4.96973648936207 4.72358469123705 5.1879040250889 5.12717662559884 4.58097107882744 4.21532702952481 4.93687802344587 4.41636587842852 3.19560163765469 4.94313683156339 4.80129134518224 3.73256147324259 5.96149901910638 4.95728974101099 4.63024924495508 5.377121599816 5.04326300526592 4.18376659517731 5.65833427968811 4.69488668301792 4.93578006322342 5.2882023856513 4.39272052798781 5.03251249190121 4.80828884730454 5.3437073817358 4.40294584547374 5.23518785986715 4.73821627230521 2.59979625578436 5.14501230295592 4.361798371154 5.26807346091733 4.81296086023192 4.47081803567938 5.48737399412168 4.53043066048127 4.62532193121103 5.0699342433925 4.66405744234781 4.88411397371592 4.81101846928339 3.44342650184341 4.90273180478721 5.06319320709204 4.43055479502318 4.74541587305235 4.11907918817873 5.78863383099307 5.36702082426871 5.50374766434308 4.74947982910268 4.58680967688437 5.65653726227043 5.5530798941993 5.43857864536188 4.97799545079946 4.60405323214141 5.27638202951791 4.89273721739428 5.22770035857399 4.88165330955678 4.51135776194157 5.88150282913912 4.69667553286214 5.32962942217723 4.53661176191968 4.70278980363648 5.21249757243658 4.89558266816707 4.15986970114443 5.17729634499744 3.43317001835428 5.18420072457802 4.50234018408258 5.11246862790817 4.96632434037292 4.2821861767757 4.83467908946884 5.0735019820981 4.22065771998121 4.14215953449024 4.33081415185274 4.94148752778155 5.0011953675091 5.39166485304931 5.10611505971373 4.27675172328954 5.75476412397934 4.85972325403489 5.91705909958058 4.39882080243722 5.5090128952752 5.47729734463817 4.89042756852746 5.25227420038632 4.55615936012455 4.8394929011967 5.46683597807287 5.06690329012244 5.565013293796 5.3325877757504 4.74942865197568 4.85986424825751 5.07622333736026 5.52547301592064 4.11361471692852 4.8517962889677 5.3395957317029 5.24053699006521 4.75460612771164 5.06885258396772 4.75695042887499 4.75718686771069 5.54227836434825 2.59979625578436 5.32040469133245 5.48857580284264 4.63261241683237 4.88500434122732 4.71782436636932 5.87337266798994 4.50829527138142 4.65386298713517 5.08527107799898 4.44850894673969 5.32686071512854 5.40066639475239 4.86191773256248 5.79458703731146 4.91389797817379 4.66454790897957 4.65753087011458 4.7094735381717 5.03241089090935 5.72364107926914 4.6717556941788 5.60493788713058 4.81418458684619 5.27270312590494 4.39206573500029 5.70041022708749 4.71282695880108 5.6656995031698 5.78352938884951 4.72798589670303 5.45778723622143 5.18063949205826 4.21480553750013 5.06082967706806 4.96832530719741 5.8532970564064 4.70771268195428 3.99925688339375 6.11975041305354 4.94899910880529 5.39744696541828 5.13934431856334 4.44314789581422 5.66231680225101 5.45667075841334 4.83637132475197 4.54870493750506 4.73296056968043 4.91986901707265 4.60227010538571 4.81008357371109 4.96996012660828 4.74693319765526 5.11442485707068 2.59979625578436 5.6611283470594 5.40916357362287 2.59979625578436 4.69941935171913 5.3019577835399 5.20504430541735 4.77026276951786 4.74889355333648 5.28639394104564 4.66738241485045 5.45147283072295 5.52298177494031 4.70572597830099 4.88795149474964 4.9564156426307 5.15478225306496 5.211551664305 4.85221090133242 5.61116391925601 4.81497424195778 5.28037944738062 5.1182964331115 5.31435969230948 4.52070971416603 5.10534450742771 5.4634713562295 5.32191967266709 4.5270361832828 5.21331425964044 2.59979625578436 5.51390435228247 6.16267342325827 4.81799457174356 5.41649950757018 4.67496821850876 5.09233051422524 4.72745302732572 4.73484959308731 4.45824263689333 5.05064891590318 5.2060182417974 5.87153518223704 5.10097984193846 5.07717496608487 5.27529417290713 5.40462958375825 5.05537446939376 4.85713586103866 4.92635797653972 5.60368204689646 4.42116190718349 5.34740123736852 5.22721078349812 4.42828541265075 5.29340628094235 4.89705600279715 5.63502175567244 5.07274495252105 2.59979625578436 4.65187316461291 2.59979625578436 4.83563654625684 5.96501318606564 3.68000914401727 6.05696720178321 5.01462391454766 4.95131807283188 5.1465714100572 5.09055796328112 4.73413425315166 5.32573539206354 6.1376712007024 4.76949667053553 4.97248871493288 6.68731290486745 5.00725398286091 5.75266812414165 4.37342642078893 4.78730325519589 5.00105885425338 4.75418929193671 4.89108383500451 4.53336521219959 4.56759474315584 4.35711926794763 4.45668542427955 5.5244032068124 4.82520382164408 5.51039291943255 6.17700619118946 4.96559381092626 5.20883052833775 5.88442043787555 5.67252955863188 4.97875319061704 3.78500776541972 5.31873255177198 4.94921356531226 4.29670670668745 4.21936772214156 4.89842250982216 4.3228332829375 5.45107392024275 3.54449289306235 5.81636445576615 4.49137317852759 2.59979625578436 4.20167969026226 4.92033831439504 6.45483043897772 5.06378333530352 5.11426312868882 4.69945817943751 5.39914264361665 5.01146659026722 4.86641735101057 5.67662004479444 4.84441196717625 5.8492294180417 5.08416665490628 5.34888051491412 5.39537451583644 5.12439661584247 5.01007045328116 5.06974014224691 5.18912234357239 6.1703664428105 4.75964995865336 4.0599222907504 4.9769421629255
Manes.06G085300.v6.1 5.23302024066226 6.59904761816619 7.57736038506794 5.04251769536253 5.55306213409229 4.861078992912 4.91723006115201 6.32689432487435 4.85171988138348 5.05315915302769 6.1408229069996 4.85511133907452 6.24195140350244 5.63625254012545 4.97848858299512 5.97803394235163 5.9432345465024 5.05673170833259 5.40868001795604 6.25569081719161 4.95174829013555 4.62469494447679 7.06837396549047 4.75059156813578 5.41622746816949 5.7454286735886 6.66632605276509 4.41789579572278 4.6971799235988 6.4951482973318 5.17789052858053 4.41045270706301 6.5149151616984 5.34137180821078 5.51015380678787 5.54470933747294 6.20569793328163 5.55746516550134 6.323458205177 5.66867603823951 5.72326555575233 6.76092836820052 8.03476531879014 6.17432054168369 6.63854268720518 6.72413058441164 6.00324137128832 5.5505699831401 6.11976416972129 5.42656858919029 5.06000772961864 5.8824041056515 7.60901350286011 6.12101531498257 5.39488208964379 5.42919164574236 6.72264548992868 6.89945718015353 5.7145097619235 5.17315087215892 6.56619722732671 5.22717828244877 7.03601075388202 6.83854735850463 6.57534599206751 4.9061676897321 5.81373318502975 5.98472735054882 5.46188905029299 5.43346890406963 6.36290243415618 6.34782654778499 7.4530161778073 5.8166066397783 4.35439551718836 4.70942443723779 4.55323243558119 5.7329503110933 4.34228907366365 5.27587782316412 4.67563978234044 5.16797937685703 5.56971716539013 5.18957536961341 5.46366215150463 7.13341250568474 6.15091455338534 5.19674516829205 5.22645260719492 5.4525517403318 5.85262515563553 5.65521056359515 7.08898797764086 6.47891910614241 5.6713578930303 4.52374476005466 6.40390168570771 5.60795334362411 7.83994581326295 5.70158582023236 4.63358269260318 8.327271034208 7.00684105240747 8.70739491704909 5.89057866898297 5.18501017976578 8.44070687014043 5.77488234330363 3.8797349496795 6.03992895631902 6.35554659058029 7.72450216862455 4.74569516228998 7.1080902527881 7.02921040017765 5.84800711921259 5.20464756588349 5.3883026993717 7.70964265546703 7.0337711013625 6.35315554343278 7.80864264700648 6.70780939448002 7.09524926776641 6.40925785907191 6.78478926582843 5.22849266458257 5.29201287215168 6.22887491053627 4.97124691050875 6.26253085000631 4.74978087989992 5.49742969210282 6.84048408351091 4.96164833030015 4.74112287551338 3.97662905774102 4.94247161588581 5.27628968871388 6.05144530118878 3.13589789482968 4.78468425466052 4.95426573344739 8.30408381105028 5.98877421244014 6.63755790068192 5.76188184601318 5.17447543188452 8.98980771312821 5.63881424190592 6.84581674438428 4.78424783327956 5.24905641158182 8.20490485494264 5.77117730147057 3.26459823700284 8.1961461374 3.97532631382236 6.86604501122532 5.29102892785971 5.06556970753606 4.80356037570677 4.79048267507434 7.88951186120685 5.344998807521 5.02349893303024 5.12670912108073 5.93607419974031 7.46037658108453 5.21811026774959 4.61441975474586 4.92656430867945 5.72965801020654 8.45833839309083 6.46387178456035 5.05442107645505 4.440041055121 5.71729286423677 6.95610031237155 2.59979625578436 5.9662693421169 6.32389669538016 4.81243159242913 7.35804588570753 5.11816634817545 5.63143900700708 4.45170263857899 4.95977574526255 7.93524437974029 5.1667853881709 6.61347777182243 8.61715463824853 3.99373237159987 4.74393969809024 7.10975825138388 4.1973405459155 3.86328368237572 3.98008765998947 5.86943259922853 6.03864301522665 5.58042301378641 5.2661061855215 5.2738560564653 5.81353506167946 7.90419711121605 6.82280723983183 5.02994327627789 5.42031271490824 6.47478552713167 9.25294125495094 7.13046845426244 7.34286325313331 3.73616914873223 4.83145128192916 4.77370066113157 6.69888128664353 6.27509758496775 4.54061048392527 5.19878403319461 4.96226054003567 4.34821543869108 5.83456100743526 4.11709928690952 5.11621642907885 5.05842633306572 5.60891057474662 4.91876954241526 4.48298761775619 2.59979625578436 6.41813684946766 6.42626332471996 3.63045880079437 4.55228589297639 5.95733629774785 6.34193498911726 6.33787046342164 6.41063643410461 6.24535015458676 6.39745674380808 7.76878099521764 6.06183142144255 5.69778860651924 8.24925407634247 6.70031470643314 5.90504603199393 5.90660719592706 6.67845636782408 5.23369506827684 5.63411922573823 6.13928790919972 5.60490557712429 6.50807421658431 6.61547196725858 5.91912900394266 6.79145876701161 5.68728583374393 6.32025749464405 5.06495385264995 4.67865821570949 6.65760676554809 5.12900274370436 5.11666244280899 5.6795196178193 6.37641935801675 6.87053823531412 5.88724398487548 5.03344485989234 5.8852758805156 6.12336055941329 6.24889201870653 5.62062570405558 5.69059284955223 8.39609892531892 8.08140960995836 8.07518134121591 7.81314671166821 6.54989675130153 2.59979625578436 6.20166181986596 6.32399923681755 6.90288501221711 6.17651581445408 5.73329518577823 8.15365048910283 6.36365837109913 4.50620350852286 6.46024416156162 5.77762772402959 7.62296157004558 5.76205420831174 7.43023841876462 6.2275063319271 6.46793276786733 5.82133758050721 6.7969983090454 8.97407032991075 6.28647551611213 7.65126516854864 7.81364204252689 7.38649033264391 7.5002931127676 6.06186600576007 5.72090482454436 6.93201506538225 8.58573194804774 10.0083972128085 7.01400748689824 8.09693102543527 6.97548613762646 7.37133349095409 9.07124253973073 6.55940026768002 7.39894382470906 7.26614844355631 9.22026547160022 8.98273790038995 8.15614523192728 7.55557469324428 6.02890293012512 6.24550457452909 7.99058779744063 7.6617752367046 7.2604450495244 5.5116562437939 6.11888429390662 7.34984218480195 6.4472642123021 5.42219660402583 9.08405140174149 7.75934265547451 5.75227790131621 6.82450281912462 7.17295988287586 7.27916915992505 7.73667322217348 7.01981439616765 7.81966253271851 8.02628719859136 5.12846213750873 5.46619459395018 6.34018187792746 5.97506399145309 6.58807508681435 5.06871934849143 5.9293391091069 8.02656639299539 5.85486088231131 7.83141941563426 4.52452370714701 5.81174123718713 6.21693016194256 5.39890920538567 5.53598681131735 4.32952829195241 5.92593431613437 6.66356323564269 6.78143163071099 4.60558706054174 8.70263514428505 7.82155065595309 8.88217541839707 5.73368270491025 5.51976858226452 4.21869772867626 5.13862940283905 6.22212030853245 6.74361241756489 6.53795219405588 4.60825709559675 4.72787563340901 5.67465792551 6.00246573361534 6.97981027551901 7.7173589827934 6.26483009179303 3.63197870718994 7.06464921193592 5.02659729994653 6.11673410256478 7.22655823906318 7.01297257116731 6.5691887174143 6.44781329020657 6.22479711821113 5.23133384362345 5.03364393000379 5.35680129291319 5.19168516448211 7.21041802210785 5.9221453355587 7.11559808959632 7.24525517345094 5.88287576371007 6.37623917503922 4.79851022671719 4.4569336025263 7.76706551638044 6.24024311886409 5.49855845304632 5.03685443832671 5.1800262217125 5.7101869138822 5.75968434093989 5.80043451612866 4.57870381974978 4.30227342418213 6.11101778954892 5.33802603181363 5.90658429529723 5.47427941983539 5.43565541382288 8.40200714767498 5.55030964261609 6.66375213274513 5.30472611140593 6.24368625297566 7.39171304394478 6.09733424205291 7.0405839558989 5.75309682773858 4.84123428967278 7.11910399366852 5.82928152482531 6.4144900022154 6.90546379371943 5.81693563468455 7.4411101544554 5.40433358607626 5.75520409273047 6.26125513031438 6.92026464064842 7.96338126305624 5.66441098609492 5.38179223361933 4.11307438609309 6.65707110127763 6.57825377083238 5.73892425508217 5.04211456952476 8.76612975109076 8.39334225757142 9.17122780410422 8.23471151832228 7.53543165900484 6.74372464387017 7.78910000033373 8.42306167639821 5.85549146077859 6.58999306620085 7.02529745317516 8.14696354198814 10.7549623283492 5.96602926254429 7.70865452063637 8.97487485646483 6.81853166379283 9.30992370364951 5.15620788851256 7.00208556622277 4.84768599800649 6.84529622701198 6.19960690833382 5.60814973979225 4.89919654671765 4.71034045717167 6.24044887107596 8.16681916236476 6.51841273626545 6.65695841878789 5.96149901910638 5.00747416536259 5.58244464178942 5.48069178746895 5.17393644548145 5.64248553832682 4.67930475708038 4.85662156850226 5.06708638173019 5.26556618670058 5.91266472483501 5.64113179474659 5.67685285926466 6.18819978865999 4.10111300388802 5.05466325653301 6.23663051813485 2.59979625578436 5.69245204669383 6.73264788583103 5.00396902339116 8.41566062703978 7.58448047554712 8.77306561814526 5.88978117675962 5.04244643737445 7.20193696491521 6.6714100617904 9.22453489011554 6.58654925411772 7.90785599770261 4.6387984266857 3.58245152509485 4.64276941822099 5.167349575124 6.62238871937858 5.21203100701423 4.68442931541219 7.23976142567914 4.4204275890994 5.88071701027172 7.35912883604443 6.65511190362971 8.41923774262608 7.30711053146147 7.36846698298231 4.73966065663101 5.40696947717784 6.68434287447108 4.38010865982772 5.56321282711967 4.90798417731 5.28899222307975 6.48585191293535 5.49477513827181 4.89861572182882 5.73145618589749 7.20593472602969 5.85227477477335 5.91146061780383 6.63079087759451 4.43604356836169 5.49138023948966 4.20448879507154 4.87881500684086 5.89878039106725 5.90419703940516 7.37094713721374 9.08416489400544 6.7482232283955 6.18500216183744 5.73781721058698 6.75504833006997 7.90224202785621 5.10611505971373 4.27675172328954 6.14936308190534 6.14725131398073 6.42328962787519 5.52808824165427 5.30102249046782 6.80144333652151 6.66852031856302 8.186111358841 5.65202939339019 5.17031953498702 4.8926817569489 2.97688219355799 6.46647228698057 5.49964772601421 5.39877344739721 4.66964406816034 5.25035376260626 6.90079754716928 4.73855522499333 4.64836908235944 5.46692297461868 4.5449577896294 4.71035925016517 6.2360820397683 5.37915777177629 4.80444551657987 6.2503220635966 5.89822336901242 8.04912999830245 5.22337583185065 7.37085752334935 7.78117192334255 4.9044134552069 7.60950903021957 6.11556355200093 4.58409321107861 4.97504287565834 5.32443044694777 7.39452683553286 4.97085482109708 5.51519704037776 5.04587514022709 6.02753178358365 6.38113382598559 5.70059514718558 4.97961921365209 5.1329702684384 5.16241023698178 6.36487883991676 4.95036248234683 4.2349604427065 5.07819381524618 4.78027131680255 6.39096724709828 4.28870618140801 4.84485763444975 4.6992480643737 4.40424261735769 6.35723696068484 5.79409029381648 6.47457547271533 5.30122100853769 4.39187388641698 7.2593711817262 5.21806014024065 5.09465153705983 5.93109419982617 6.04933228870929 6.83526446990861 4.37190723185701 6.1636173624555 6.12734325111701 5.45667075841334 4.3547347075554 4.47587490570036 5.31216276199688 7.22246962345724 5.93541844101791 3.95414086578989 4.26901880011362 5.92977129913456 5.5454887382748 5.21631662540804 4.5630059322309 5.31973623540261 5.72440515974775 6.79520866523363 5.56411962171 6.67719774203619 6.36947733813421 6.2671392903373 2.59979625578436 5.11420357548212 5.02890370927168 6.62047237727593 5.17384387661818 5.27473803102373 5.06022213323105 6.22992804755137 5.03308645747029 5.98141519086601 6.108542903529 5.39644052193559 5.10304939728955 4.33366349290683 5.01942019349887 5.40376590335068 5.69088382394559 6.44653330511226 4.64699933417063 5.06932029409501 4.34345226493752 2.59979625578436 5.19699490768555 6.46833519713518 6.78889327737884 6.11048847581958 6.31023688914816 4.76833276928156 6.586536223205 4.49464530829864 5.73412487685093 4.27685170672459 5.24850491106351 7.13987975560989 4.46559348963787 6.86526123168766 5.67819875887042 5.40462958375825 7.20143233388295 5.12935100196177 5.4123632661491 6.95880855541451 7.04879378802192 5.34740123736852 5.39587100258167 6.05048835301851 4.29216753973962 5.15375857663382 7.41275762595158 4.50370783464746 6.67805217387276 3.68852467857154 2.59979625578436 5.03970066914306 5.50035941480492 4.97389507045831 6.76826600640992 6.51186054470593 9.88583470912243 5.51926752437571 6.24650578923259 5.7689479553118 5.80699727856666 7.89351306737557 5.16374069317169 4.59906579614474 4.84615530878947 4.75493848449494 6.58144179168569 5.66757816394811 4.45675234984149 6.91363239125017 5.14663681569194 9.58253281785956 6.13153733692827 5.66722131761606 8.02777092174727 5.84588765538335 7.15947221864305 6.51352164666344 5.47938319184014 5.1745802971189 5.8367169831683 7.51366075683961 5.2244674566972 5.6534641247566 4.57326932612123 5.52158587619805 5.88096493233002 4.41169629372577 4.1060255636254 6.04863000790345 6.28385347203558 3.63258420929194 5.32415234277675 7.67298791820477 5.25777447620519 5.03207035963309 7.3388626171521 6.18262162819096 5.85746825129263 5.82933290781158 5.18831644913458 5.38377122387121 5.30591752101548 5.70913800325587 6.04275007502656 6.33149990442786 6.74197362286183 5.32540456116134 6.13872958225984 5.60139467374094 5.57593806748472 7.94390191778633 5.00658218445347 5.33342326803375 6.35484503743429 6.37467067108083 6.63619926938392 4.90393905241348 4.68438347697538 4.33328489319885
Manes.06G085400.v6.1 5.86402276102509 6.0690980274649 5.40180938175755 5.50643425645673 5.77899148438932 5.54950896747811 5.44156080970659 6.09808186114611 5.80539153257761 6.02373379820001 5.38992209199744 5.47761146672945 5.24952538586484 5.19733262938069 5.70189259283304 5.53202907831739 5.38386986186502 5.68606726210345 6.26304532179412 5.5735522475816 5.83441487898074 5.67123830634534 6.03716597840388 5.687460991333 6.0948736234484 5.7052121239276 5.46047215193845 5.1837139857175 6.26555730290151 5.69765837931277 6.87957587793305 5.41494562864626 5.86201211244623 5.79308878139537 5.79127730409213 5.88908512790151 5.40418730813072 5.44894275840135 5.72844795058858 5.0232984332405 5.51166075157807 4.95914582844318 5.24105452762996 6.7254444760122 4.79386708680198 5.50709609231901 5.74648008004507 5.33506461334569 5.6195955471332 5.28364947037945 5.74963167015821 5.65945171902664 5.56534469124931 5.38564644834121 5.79431939008649 5.38111420023439 5.57907191215214 5.58476719836783 5.56848890032045 5.20813467244027 5.38893797138168 4.92791619445644 5.31895896678369 6.32364397525139 5.07721237647835 5.55185296303265 5.44872924804385 4.82973749913349 5.98916924965052 5.77123792224815 5.62673953955139 5.23769800214807 5.70727263115804 5.8166066397783 4.35439551718836 6.3301801278058 6.18955378527555 5.71571869315079 5.7208082757868 5.80429337913624 5.46666304577057 5.16797937685703 5.59956115506066 6.09787825800857 6.21568166471982 6.04425442490437 6.31480448248637 5.71588520711661 5.77516102161915 5.60986971393468 6.39680310625742 5.57575619901433 5.75225322500584 5.79229819621741 6.50522654805199 5.63734213239779 5.35428070408702 5.31360296145674 5.56275536555952 5.79364264698494 5.87681197414641 5.11566951207597 5.21264484989265 5.67414297121944 5.89057866898297 5.66895813429107 5.06882910273135 5.17806680210046 5.15116077551162 5.0532180419611 5.39113515670366 5.07130649586968 5.04611643876264 4.97810413389828 6.50626143573854 5.70343134865592 5.85812040542282 5.60196564944963 5.65768967133865 6.43369320376432 5.92054375285507 5.64093454057564 5.25498305855218 4.83102442209592 5.64292686070989 5.6366456906496 5.0917252445169 5.45141266260546 3.9016924230135 5.73206137349841 5.95308838446011 5.51190622078988 5.23724967643021 5.72716006954427 6.66232608558725 5.69860074767831 5.91481803256622 5.55089249797162 5.59690321590399 6.01013582052315 6.1984180971547 6.41271896205695 5.4346110789931 5.6011627865605 6.00593452071432 6.29633192056257 5.34754912389149 5.60209495525404 5.92660549936832 6.99041309310999 6.03739653235261 5.58026080385076 5.70292659198592 5.69934325692781 6.44268110859373 6.24483339010047 5.01625765507973 5.41232640169845 5.15560696467744 5.80079251624804 6.2865205490874 5.54582119727054 5.49394090386668 5.8099480897758 6.07857790036376 5.92987283333822 5.29997013971434 5.15428736148349 6.05100434830062 5.74514837051272 5.55493639383033 5.67939736878623 5.72965801020654 5.71546993002009 6.09679330217781 5.75390249946886 5.43363581826739 5.48274693628759 5.9561303316643 2.59979625578436 5.6615521511988 5.64165005949145 5.99857557685011 5.98819945460049 5.64309259524784 5.70315674058382 6.64962572573672 6.20824720496181 5.79265892020216 5.89464958771772 5.91512308761256 5.4915872820288 6.53017798394113 5.62038961194291 6.60074966034674 5.90422918688184 6.32769775862288 6.74883159145383 6.5534314864389 6.47503253358741 6.00227304274219 6.04863748054235 6.4050951521335 5.48808458497064 5.79201213987005 6.07281413200506 5.79342512359869 5.97651860560068 5.00460150774796 5.23812032299112 5.35417297900175 5.38554462333944 6.58318360163248 5.40819553825894 5.65714135976333 5.87747846888981 5.94953477591939 5.98425913590812 4.80089919246676 6.064740493464 5.88829096191651 5.63211826316621 5.93337445969666 5.68316212440673 6.54014120868109 5.91110294091872 7.87261090148052 6.69244965052334 6.22104387466086 5.78025594776122 5.80008716439634 5.8076181910274 6.17203417105045 5.2965119750578 6.230341263198 5.82779731372076 5.53861555001043 5.42130409381179 5.36864866387469 5.7134799280463 6.78102010505501 5.60949529501692 5.8147264370973 5.40737213262374 5.72313835236358 5.66339749893935 5.55547107932146 5.57785434666009 5.40458462765106 5.45485235079951 5.44267876225593 6.07046904238497 5.51234676663798 5.20901244121099 5.92494534173092 6.1088210747119 5.83224570338506 5.19492382503784 5.53734634030216 6.19722488168471 6.52126584657393 5.96420104084977 5.58670924125625 5.64569495545511 6.01867092405433 5.9252410896692 6.07099172212125 5.43752339157145 5.67213734969073 5.33742742423704 5.75088987249394 5.49430165510882 4.87581844245008 5.59531685468273 5.53001759132042 5.77690851717035 5.5969316167785 6.23259248789457 6.98793567760937 5.77302928395032 6.33331302359826 6.33655986995865 6.17721382936662 5.82827050536914 5.27262710594488 5.61741132604105 5.48546465477707 5.62000236166172 5.89860891460349 5.35300306494646 6.26036564261281 5.86628345448702 5.26041089232641 6.17812327348071 5.41760349071344 5.56469805076544 6.74093671279244 5.64954165517039 6.07401030641575 5.5628155725986 5.96201654252517 5.64773539361309 5.72090482454436 5.47188736354773 4.84538449306836 5.09410946156782 5.62541411691944 5.19432784548833 5.23400672360977 5.42221795596312 5.59729294973194 5.91534274907739 5.51254989252891 5.21912900766506 4.59668043238407 5.31114737965586 5.30499592308404 5.30931756885077 6.02890293012512 6.09059905257422 5.92161977170317 5.47370304576176 5.67148300417231 6.06454231016702 5.84251485888168 5.97326291511669 6.37438319541978 6.21237035880022 5.43872761282451 5.27270008465956 5.20849682650273 4.92303729775514 6.28297791613009 5.38225513720197 4.97303264877624 6.06764437829493 5.35553897982288 6.03815333142808 5.66317328335594 5.9950536235778 5.5778043005054 5.20192304598811 6.13217372365193 5.82115361880245 4.92082762114327 6.12675629167799 5.87301124990138 5.70732241461644 6.16936492758682 5.59701099096817 6.05837900391281 6.01332564992549 5.96086570133466 6.32790489971544 5.6955094790032 5.85883715202021 6.28567628932471 5.81788721506058 5.83365921119672 5.92485599336543 5.67984771474498 5.44948064184753 5.44401373638035 6.65362237153626 5.31237975980336 6.32492782732325 6.01814021428618 5.9740695939145 5.58762318199766 5.7321445317684 5.37664971545462 6.31441077988091 5.87930480724351 5.40238117316039 6.09274966270675 5.81398793744468 6.02916182599141 6.10355818480025 6.41868123962873 5.52283592875341 6.15261537348721 5.13920975381965 5.12803407020095 6.16368105587851 6.33864356995153 5.95093978593599 5.63329969821461 6.05313239150718 5.69353851421125 5.0331262123859 5.76265438468298 6.8664971313568 5.88287576371007 5.6534184461126 6.52939250651693 5.09033260165601 6.50086993028785 5.70579546464803 5.77838970458425 5.52310897992379 6.42230396464749 5.27647678282152 6.94173677730474 5.62937909003129 6.19809168199432 5.69681597536828 5.93061329403852 6.38512917132607 6.36466208496749 5.91598702352971 5.48027280998018 5.71970801965328 5.84550859376546 6.29066866639766 5.5670358998189 5.134616871507 5.99544070484885 6.00831400048935 5.58392727673847 5.64434399733025 5.57266281702375 5.68325664432798 6.59740957585582 5.89875705333979 6.14938294217178 5.75205261810888 6.28391971110105 6.16940870190922 6.44727253681123 5.81749691022084 5.50531431437016 5.8145597692976 6.36546076409065 5.98700000243242 6.21811198790973 6.06209245538494 6.15942510668473 6.09070298459643 6.37018253497142 5.84187419182722 5.76505889392949 4.64117402383638 5.95200936664606 5.91578761460948 6.0413958875075 6.08352583780277 6.03235563502267 5.93479720233065 7.62966664095026 6.00245587176347 5.73877899880077 5.48782324849998 5.45028151127316 5.46822226032446 6.18156078664288 5.0849387411778 5.89546170250638 5.50101250051725 5.34459487373626 6.18680091954785 5.82451750458168 6.10031090335883 5.71477825283022 6.14408388950689 6.48626285587937 5.48743615975289 6.16745745931707 6.48112311775002 5.95436853564347 6.21920048389414 5.4278509736566 5.79439255684335 5.52971811360362 5.9956796142517 6.38250867508065 5.25480452531765 5.77345077964706 6.25392500671513 6.03491040886739 6.11225856546244 5.20179902476467 5.82184118983893 5.21590477547158 6.4591353689792 5.74751424806307 5.78925321801379 7.27823117401745 5.60602227565614 5.63586873789125 5.74571801006193 5.49126312174047 5.58326552903892 5.63617353566539 5.76033012898709 5.56499047555001 5.24845012003045 4.96423297769114 5.20488929533532 5.21006382587633 4.80044434393468 5.52966567723615 5.68237804044092 5.7448958656304 6.03595923591417 5.48760647382219 5.13856261758924 4.96961267801057 5.10944508818509 6.07335977388732 5.84104725543379 5.40925619794548 5.44805965908178 5.74704324704108 5.99545432535734 5.9559528448127 5.8565406229717 5.56137699782595 6.17186141829767 5.79815591738293 6.13404723911962 5.93310133495284 5.67696416470545 5.59482891422766 6.12225056785653 6.0371265680881 5.89947527565658 5.45807422518026 5.08333460658222 5.49946323719611 5.69960948471994 5.62190068638236 5.76772596462493 5.33204625381997 6.25007980920241 5.11387925533886 5.65340506691288 5.14328050062167 5.50071598559693 5.03371982975495 5.56607780817536 5.24579141902329 6.25353018291913 6.03894272901593 6.5681026288062 5.77985380376378 5.8579984091953 5.71477811083819 5.8606538230283 5.57005265546148 5.53633617982987 7.17858460735915 5.38379313826976 5.71132735590573 6.48373697366837 5.91024355997364 5.0428535825776 6.55768186369257 6.3021089096869 7.02009037953058 5.87214480212326 5.80160937676303 5.97332364363708 5.90560867253469 6.04567661047659 5.65325615898268 5.30095254690142 4.96362373347113 5.25609688974231 5.58674503808282 6.84386979319527 5.73919862212879 4.56498869186162 4.74399541057762 5.2648033898062 6.72791755225245 5.62976026243293 5.16967155962501 6.27545559265181 5.1320405057549 6.60714300802639 5.86720738271105 5.45409551402468 5.17683935183311 5.7588737990019 5.40066639475239 5.85923653126586 5.27435119509004 5.05743159302812 5.38514868841553 5.5783416468494 5.85349755750232 5.86732012035882 5.43758980652 4.93861250058068 7.82297373037138 6.08441418840108 5.37740178579213 6.4013822604724 5.5307359153998 6.75345220156973 5.74102024531364 5.89469266916456 6.033242833789 5.52997894039256 6.27123137655473 4.70945626431312 5.16212567183089 6.21849692575642 5.59289064486757 6.37191212193691 5.99904531600279 5.67928296288806 5.52445889707807 5.70066645401432 5.65874190766676 5.58268590062545 5.56155577056188 6.26497647261464 5.13512426561095 6.00051327623315 5.84426316100236 5.52913695009112 5.69291062266249 6.33313686739571 6.35587030658969 6.27019179642196 6.41574857606607 6.48924824687045 5.57106087955095 5.61036617316248 2.59979625578436 5.73969270530352 6.16956473760441 5.39210847589643 6.68062105927028 5.60659697503146 7.81656636852331 6.32951379129392 6.61980834856389 5.62947435786651 5.89647728004808 5.73585342830463 6.69165197528241 5.54342491693689 5.75728488107215 5.88366418028013 5.24590172550021 5.67061623451537 5.6006326833987 8.04684160978738 5.68470334812607 5.48767781046945 5.49382701499228 5.43584428305519 6.1715784056394 6.05927725658166 5.32808006308748 2.59979625578436 5.08565335959719 5.68448497436695 5.44903379595072 5.90758823090932 5.0203920245144 5.65508808437939 5.34686248851298 6.08741786826589 4.99404979317194 5.27211409799376 6.32953982346473 5.61780810962022 5.44923818193567 5.74765616512265 5.64873080641169 5.17437166987439 5.24155678785585 6.13612414969732 5.89580699460885 5.2826514559327 5.25117019112365 5.50152321594542 6.84863938774966 5.42278671678477 5.56642249690858 5.85051305761057 5.72487374940822 5.52768740960624 7.05193409450148 6.14402722673435 5.43284111539091 5.44588779537058 8.14784463968064 5.65992680189991 4.9112504566025 4.87276593498529 5.44146599018984 5.30206303706748 5.45645850614296 5.99310930440651 5.23665576142737 6.11318218395463 5.7416664583549 5.9177447001042 5.61213932363427 5.94611651797135 5.89533470733211 5.17013404944019 6.25299769886046 6.00380142859844 4.79506330818208 5.36786466420399 5.78272021639163 5.82947757696462 5.79445161144305 5.69181314636736 6.0626208133708 5.8296661244717 6.35945824025173 5.66392409236102 4.96559381092626 6.02488687672872 6.19250018219654 5.6534641247566 5.34376102861104 5.48657701619771 5.06583825957239 6.64031717107488 5.54738522598694 5.67126714950171 5.87849867945732 5.78712001394885 7.60052059237582 6.23615697958669 5.74897940262632 5.66781370477736 5.61088024143791 5.83249367834222 5.77725861220338 6.27525539241279 5.76395526010214 5.5010401981621 5.99802373159397 6.14431967985385 5.39138001616417 5.85018577917168 5.52424373456612 6.96155075798114 5.69507554853294 5.62281467461305 5.32816655416145 5.52198012302659 7.66129073395894 6.07539921548214 5.27585583164345 5.1028037937216 5.49951566120455 5.885271157678 6.1936413730384 5.5179575175209
Manes.06G085500.v6.1 7.02281560809007 7.14477843780612 8.80731904822135 6.58921257086463 4.94718490178161 8.26584801603067 7.5224383812131 8.82192608929726 4.91307838816141 4.72196301166716 9.06950728781019 6.10373344386423 9.31989326625222 5.10836010141188 5.02533723258825 7.90692976049207 7.2693121711659 9.11708983668892 5.98009234923989 6.04376556578876 8.16284032458582 5.63410765943393 9.37829359390254 7.05283519863947 5.32280920832961 8.68239153534044 8.05259305196727 7.22988540470677 6.30604175205766 5.09519102554717 7.76061965595162 5.32896474644234 9.36760721068958 6.19801668884208 4.24570247635924 7.27768236631339 6.81515360462073 8.28268552906219 8.17172047905807 5.5890373521354 6.78095317330274 6.54801895115716 9.23071514380384 6.17432054168369 4.85045770791937 7.29534231883369 7.6430978081233 8.15170669529308 5.93236044375353 5.23251227950795 7.81579603920335 6.50228819320844 9.56045122144695 4.78837638112992 4.47327564609701 7.77777064984051 7.51815673522866 9.72736624012203 6.96724376763071 4.9418686813168 7.17699262201856 6.90232779557783 9.13484944197944 6.83854735850463 4.76185277903737 6.94103188164379 8.1761029769318 8.6857804183389 6.97014168019596 5.02583408459124 7.86133497299588 8.33396275490061 9.4602841843982 7.33560542960778 7.16518753386397 9.16748887787213 7.18089454463665 8.46816627953083 4.44874851154745 5.70053354042593 7.24880348977158 8.07655152888609 9.2408841332228 5.47125878968775 5.55974054422863 8.878411355833 8.10471310306189 8.80235686807833 5.1850234480477 5.02145762759116 7.8823108510494 8.420518034087 9.95156620602342 6.50292935343589 8.17448736654925 6.5137919441807 7.58471889761201 6.9725929910884 9.05624273452172 7.29363622206551 4.45458971235899 7.63307985058716 6.42166224978176 9.20646931389538 5.12862405186618 5.18501017976578 8.56612280130177 5.34856400741356 7.63176833494897 4.12168912135171 5.13813786605062 7.79962014189865 4.39906394364056 8.20812024138077 6.50626143573854 6.70043152634091 8.82634701366574 7.61291437748844 10.0834681729016 3.42147577135509 5.44342347248619 7.58234192487176 7.83851528442366 8.38902942318636 6.42794110224145 5.14500535281524 8.20572993132751 6.64695958111527 8.3843048369957 5.05349247926923 5.18281534754727 5.3019078279796 5.81443089877768 9.56148418941138 4.45982622027543 3.77697688341336 5.76314444554392 7.22820854638116 9.11829533065606 6.39356716970284 5.15578343528024 8.20535882464584 6.95482754032635 9.91486475762334 5.00281646537034 5.02630814947807 5.99726919143528 5.2476952411486 9.72059133485106 6.99041309310999 5.00097259942899 8.72205327877632 7.26898494841993 9.81435637027759 5.53807370261563 5.8743856329205 8.44302546037758 5.80096693383359 8.92626081305162 5.99086009624384 4.16040063351204 5.76134727345411 6.67331395283197 9.25328648841323 4.99333551381934 5.51124270118944 6.96171016960407 7.20030295803041 8.41115495879556 5.92173907059185 5.03568627277779 7.6200551788837 6.80998029267994 9.14201457821019 5.20562949745774 4.83840388187777 5.77277260388123 8.16923021368059 9.13751839469728 2.59979625578436 4.57395347021365 8.98331609082668 6.12777637736178 9.39464065705671 5.83970104428031 5.60669343068537 8.21427713003298 6.96095827512235 9.23519767163261 6.4473847501897 4.95634211043092 9.59915243182467 6.77613851930005 6.76312331944356 10.3735636847446 5.16067683060188 5.16477343515089 6.64134010846427 8.53652254801998 10.4377243560327 5.33661069174207 4.6730162369215 8.43459531756859 7.37713188623927 10.427928445643 5.91366742036766 5.54849507547929 6.10560723828741 6.24159677870608 9.91366786988625 5.10323479579914 5.32916534982517 7.6296366218937 6.43165175836198 8.75194081370564 7.06626402103301 5.94953477591939 6.46069212314295 7.76012685652645 8.82615856022092 4.91477291215164 5.27273721372442 5.72113987377909 6.83485077829309 10.2248296315337 5.63672952698314 8.23881512224141 6.95247812587331 8.04355648376825 9.70734607369208 6.41702246407432 6.70159406443166 5.20705960058543 7.74390904380482 9.58868169111209 5.22934398520777 4.84436993724943 8.9915324550581 8.48576046919811 9.74489506126609 5.89165906456963 5.80748942892087 7.99007076279426 8.33318823852564 8.83787904237227 6.63683394050778 5.6983540336663 7.63226246990506 7.25776408868454 8.82949911778054 5.79554015237445 6.19310121667978 8.85845506636804 7.71402642386515 8.37415363055172 6.32373834559866 7.75945055182417 7.175062717896 7.89737418655244 9.64413390469143 5.27356159309322 5.22885634349495 7.64873520761649 7.36987624124178 8.53448915051754 5.58800045686876 6.43529402828487 9.36650918334375 9.1149835918022 10.184260885963 5.58607562903235 6.23994827561681 7.88551425980021 8.60691433429559 8.71504712761798 6.07560007415788 6.25941506311939 7.11875257968409 10.6250015788077 8.09052551246652 9.85067073481865 6.49406710617306 6.25147176350878 7.82166008087038 9.65663306272274 9.17709207961192 6.51064459197961 6.0634889177755 9.47138178593491 7.66530166495994 9.6153680554597 5.85036870329831 5.93474110216538 7.44608617351404 8.10111378538666 9.66557705496342 6.24471067858483 6.10306347715565 9.14441580464512 9.39202644902949 9.58247823658109 6.64327732125 5.82758637155272 7.81256659662647 8.22127508140746 10.7388956379001 7.487034965269 6.32738944158332 8.0888282806441 8.52912534976335 11.4506300499264 6.57297478932489 6.14486147801887 7.46712517211838 8.82373659253863 8.95418038433642 5.63942354750538 5.49947523755711 7.78558244195356 8.94074933579394 9.99310521864076 6.9011411112999 6.02168830906059 8.70542517380968 10.3853099604279 9.35559808901201 6.34923863865797 5.78162706857707 8.70569901384828 8.09575689868074 8.70158418873642 7.14627267239479 8.11300784066825 7.16876461061113 8.07453212711119 9.75277038186046 6.39794369362794 6.58766042195971 7.95202185849627 7.53759128571659 9.24695696113077 6.83958341713669 5.84500469462998 7.40626319942694 7.69152574147961 10.1115939955045 6.13562046293798 5.53375601298617 7.27106450637624 9.5804516494052 9.5915859611551 5.87388590392641 5.8486385735912 6.38577416623351 7.62367473939369 10.0625777276121 6.63447373631583 6.05518013667218 8.52859156796107 8.70649585020553 10.2123549639166 6.06696488302224 6.52915206741377 7.05011163728701 7.50379945028423 9.24797808803403 5.74317299800935 5.61192630383788 6.96313218220522 7.07858801105579 9.14286383397818 5.88778068628945 5.63846871378097 5.29797855874865 9.43828634296465 4.92308023246758 9.21093977138609 5.29044030356472 4.61713812446017 10.1183875671385 6.04104095384443 10.2437767717323 7.04771678032584 5.33931270252621 9.87375286589802 7.17512309598186 9.39668688041811 5.84737205905512 5.9492157504268 8.69296856499276 8.59107867361814 8.97004802290966 5.56235663704468 8.18516106784685 7.19262246309371 7.84973081600443 9.68596234574974 6.97909129089842 5.74991549649887 8.94299433826593 7.91272672771717 9.73327738988893 5.46115637868638 5.47569211030271 6.94319728115457 6.56016526222139 10.1099659165034 4.58652678613867 5.09136154385233 8.84446772043626 7.41450988274511 10.5922391711228 5.78268136027548 5.54586050337121 10.5227540886632 9.00215325052494 10.5180550321183 5.58263566767044 6.59405425370837 9.86528335081724 5.823426873564 9.5853531380956 6.87894896221043 6.95371901957991 7.78764409739706 9.3864145911319 10.1708788316033 6.58315847379655 7.36760714656639 7.89561797527552 9.10738945029441 10.3089350240393 6.23265064280358 5.36171309093679 8.16304134874686 8.621573586663 10.3869971844812 5.43319653980539 5.30008217763288 7.82596778984949 9.54235504024956 9.21586892489982 5.03185285121757 6.32683037622354 9.96323772030915 8.24940373338431 9.66860475279704 6.37357498034079 7.67021160283389 8.07033996303842 7.81417855385403 10.259574870599 4.75388164065799 5.24892027467667 10.3731235790493 7.95003131230721 10.3008394908308 7.16573931715891 5.14023381981148 8.3372946542257 9.04659981731351 10.8121113883431 6.98515219263842 5.37699737293191 8.44129165243303 9.24474720616337 10.8567040248868 5.45573106810112 5.93888501296421 9.28951593064194 8.43769060458458 7.44241672742067 10.0096115303602 6.83353086588991 5.02317214531686 7.81099017574789 7.64052551715714 8.71343635274244 6.23139661163927 6.03575896913688 8.98262815885873 8.8191498514568 8.73757706809134 5.69476140304172 5.51479773738581 8.06106590325306 8.22245414192109 8.71956247548766 5.38951644708693 5.51477567665686 9.0396688627006 7.86385130259923 9.61334336725649 5.82654063999567 4.73014818565694 7.48786850340985 4.66405744234781 9.65473754968943 6.13091501359039 3.77700890312273 6.31852932508785 5.01900694766248 8.05048322855636 7.26291006725947 4.56493328106344 6.99089525917389 5.06850718630174 9.04708571934254 5.44502075089945 4.16865479216571 8.67779688100454 6.30068001177066 10.1597689266323 5.167601512024 5.13186527749951 7.9909697195625 7.77463869194623 9.81052696979813 4.54464228399026 5.07597479601367 8.33191654863436 7.1073658742503 9.76435218382542 5.05251387959474 5.62207048194683 8.05462285141597 6.70008163363045 8.69766459924451 5.17729634499744 4.83350687476557 7.67302052044048 8.22045017407023 8.75313061611299 5.82058887989404 5.11387925533886 8.11623382116652 6.32903648685282 10.7412669939405 4.14215953449024 6.24894298172366 9.63014112655064 7.86412755868526 10.1975363986971 5.92812328932785 5.05908043276101 8.43669484155662 7.75387545204154 9.35817892730317 7.8130070351118 5.80619716468937 10.8535489565894 6.95972682486431 9.7163213664095 4.55615936012455 4.70797765147888 8.82995861815442 6.75483685608286 9.19489443313585 6.48012294210008 5.74977905389385 8.62131069854862 7.38759705130746 9.7194114125725 5.45442641837111 4.17112351917494 8.88933594614434 9.00022021063956 8.25973980785035 9.33022800532129 6.73016952869136 5.61680984238402 9.61634490654324 8.30765090811312 10.2936185755935 5.98093259849104 6.11554894492799 9.57430966848563 6.71837304061467 9.71531410561756 5.87634724405749 5.37056186488549 9.71068888177796 8.58857520120362 8.95494830624773 6.24577315330139 7.12301397224615 7.18369969949676 7.57876765738454 9.71892124326506 6.01418398203019 6.03600844630967 9.51885312416312 7.01573343889674 9.68061718772444 5.720380966672 6.06102905506035 8.20641456918853 9.51146183218505 9.83318126305795 5.89631154111078 9.87207143007897 7.68706731192633 8.33600935167977 10.2242777179855 6.11051297610094 6.08193474170697 9.13621833957857 9.88667542243197 10.4810800984408 5.88085801470274 5.92707719510612 8.3693869515744 7.21028153444836 9.5081251369728 5.75535837614045 5.50039970271286 10.0641997148889 8.09285508529461 8.47780466044329 7.16576490667773 5.71801761611789 9.9066028623668 7.54588120731175 9.65296934636877 6.6617290258706 5.72296350141404 6.8449742690388 9.53375686872922 8.46679872649317 5.71850142687058 9.05006702223374 9.59575458511503 10.2731507910936 10.0372321041812 7.26573073611029 6.47522633043387 8.18210407750663 7.58253078533561 8.2996450350846 7.99685928961394 5.74776697825666 9.47032240148841 10.8487032074223 9.44658845532373 5.75728488107215 6.54994045033979 9.07126424881724 8.83839576355962 9.7188064252722 6.46975225207564 6.07315941650444 8.99240016981448 9.73032949913795 9.80617784231582 6.80550151958017 6.3543236401419 6.31419623921489 7.9582587112558 9.10709666748737 4.78661817450286 5.52666076305232 6.07216471755731 9.82226161976682 8.61509346304315 10.4879479357168 6.08741786826589 5.61007500230546 7.33496126886083 7.87912550099919 9.42646934624169 6.84351422763637 5.02024472534052 7.71369072799422 8.24275288583613 11.0266267499168 7.66791689833008 5.4123632661491 8.62252523583946 8.41469525818638 8.94370171743471 5.65575995806653 5.63965914071439 8.65982859191656 9.10646787760192 9.78409765709103 6.63859581826899 8.29516526924576 7.58262510826908 8.93927502750375 9.49129255037626 7.96378734329518 5.82962615537149 7.44602286020455 7.44206030955139 10.4020519203392 5.6163418881255 5.8706225511799 9.50211587271084 7.85931779411792 10.26233453989 6.47983479679485 4.59906579614474 7.15383520513768 8.45780712483747 9.5271540249011 6.39777766601582 5.65381662852446 10.8397313037789 6.03118163045364 10.8183301005099 7.75598236830009 5.52238095438682 8.71800406117668 7.56337261159512 10.3291248749864 5.56020312257267 6.32542543344444 7.94248577126843 8.80334353763791 10.7171233093092 6.85761752213969 5.42453652057821 7.12630248525038 9.73377058578663 8.11168873207237 6.80203531426818 5.94048618776085 8.96824061317884 10.0494271650729 9.67527761673882 7.35215605610748 6.58703179195529 9.03671737530688 8.15866914356815 9.16623987246179 6.65393539211731 6.20183715330614 8.63581910524636 8.68208787373983 9.82750898811227 5.69425912617259 6.52992880864111 9.82812767162631 8.40844689781034 9.92888631970207 5.68094340470233 5.04157260668131 8.08888459132681 7.00294617488854 9.87225929446953 5.42686717921785 5.81538431394706 8.59348661964743 7.62232368061735 9.043282261416 5.74424536668103 5.54308856280552 7.42008473964088
Manes.06G085600.v6.1 7.84447524532959 9.32594164897793 7.5855675315235 7.42668702069896 8.22829411785925 7.63312119177067 9.89581450369747 7.29375290423967 8.92675927151671 8.62819870862584 7.25988792353289 8.207373614236 6.59018832441395 8.95954450274494 7.68006710924527 7.27060633303386 7.99079264311037 7.6035944684249 8.12618648161742 8.5596156262836 7.31968986252847 8.2428151734775 7.60779398314065 7.58443930187847 8.28329388999659 7.56601717015226 8.57217827452951 7.21928535407815 8.58560206714056 7.94612427483489 7.18673355080746 7.35821523395877 5.90995367675574 7.66962325040681 7.78223068257585 6.75835605839366 7.45818567742396 6.41664426145889 8.93163513748566 6.18211402458942 6.12012156564492 6.51081044449783 6.4864571710894 8.47065652237609 7.43331945846495 6.92814739851578 8.34037943637648 7.76109431423545 8.37853552612782 8.53300346984661 6.56866525974067 8.1856537495451 6.9146717926212 7.53867997427497 7.94734749621812 7.03130614694224 8.98093218878447 7.97312664900922 8.04833889965971 7.53830974081525 8.45326373098244 8.84623711386623 9.60277395160961 7.76317804291259 8.51772811459609 7.42242074605796 8.85682971843397 7.5384993998269 7.58983250005898 8.47764530643192 6.62464670121398 8.4204791805083 7.70925654807091 7.68973152796202 8.63257186078419 6.98817588667244 8.60999636518436 6.71767037290294 8.84346463396512 8.55957092446268 7.27876420923027 8.57000109267431 6.62491082461654 9.08798523434787 8.2646579247988 7.59799132065503 9.15983981819167 7.05943416803739 7.96389484777808 9.29593965060783 7.38423614601844 9.00737471226849 6.42301353957778 10.1829434200699 9.03981183449863 7.87420479539879 8.9362598498843 10.1466802096716 9.02944324710868 9.32328334526878 10.7715050373675 7.0791511011346 8.25661989099219 8.25928491372466 8.33470070982948 7.888629107308 7.94069398258017 8.24927132594737 7.46694955934574 9.89244870281745 7.0340372134752 8.26030741275704 8.29664448827974 8.29885732050554 10.1802251927984 9.58154259596406 7.98693199400872 9.35791968899935 7.81989418457687 9.19918241841217 7.68689382505275 7.49596891639534 9.96728667909226 8.14869905719738 9.96934467882902 9.28094235983005 8.48977468439659 10.9443449905663 9.22454321684993 11.3351897162423 12.3806345000543 8.02366748137686 9.14430470643207 8.06379532663055 8.32653268327265 10.7714488564109 8.34494294376525 10.0809001470361 7.69050486735584 9.14251891386456 7.21142397630446 7.59599006895129 9.79637170672205 7.81748864724577 10.8105838757197 11.3211297950508 7.18065442497573 7.87025821017116 8.32934540214298 7.92247741709143 9.32737180474894 7.71539332663349 11.0302670265934 7.93179159780931 9.80800355948323 8.14566157570285 6.83792587384922 9.0760877307837 7.95921610562979 11.4845807421146 8.10165756304265 7.62069719782433 8.38173917174955 6.95892687788797 9.40599557459488 9.86472465101514 7.782913694998 9.55263432822906 9.26240188425488 10.3615320437849 11.7048745653742 9.86124589334809 9.69560602166907 8.58735840203296 11.4955619511927 10.5854110672144 9.37128335581355 9.87639989428829 8.98592936652211 9.54208136875851 9.67687538543946 7.13054231285591 6.97485459472866 8.86913945671096 7.86852114164908 7.39215588970827 7.76709302454424 9.20909343557893 6.8160025986067 6.9962329428098 8.50729577073598 7.75318117768693 7.36400456804995 8.12707302562889 6.91908137670558 6.41327120014946 8.91291835320903 6.96226600897495 7.79783382007135 7.51939806323702 8.3186851120332 7.78342159553498 6.79982831094061 6.187525234446 6.76948074171025 7.41446025898185 8.43309768144415 6.17777830712114 5.7283732668295 6.34227752176693 7.34349602296768 6.24585054530438 6.6980821608794 7.33826529251792 6.50839252343507 5.68113834503424 6.7731014383159 7.4428372656105 7.81587591408809 7.12536308014851 5.27832025761388 9.20931343750363 7.44670950610509 8.3177185436003 7.34660292854623 7.08086497477837 6.76128236294084 6.91228251827942 6.93088482687172 6.84081188833988 7.57015766282387 7.16549294116179 6.84602309201534 8.40139267035673 7.21970153543513 8.25826296092117 8.02851323494529 7.06589533938509 8.518785678644 7.17823267426243 7.65945524574881 8.52482798476644 7.43994442094691 8.75490896407965 6.56266631536903 6.99068687353988 7.00608932821127 8.49011430005295 8.59860247715237 6.92417997202483 8.21761090214478 7.96502832509892 6.29173774874419 9.25314780046051 6.93639105525495 7.22434208915401 7.90356943290646 8.31338201712908 8.87987266441325 8.65510220198113 7.29095227202213 7.94521118405824 7.09414039462309 7.78656987444505 7.63965794701141 7.90359808244974 8.84689384863826 7.44427117573771 8.9770919092955 7.64283159003573 8.87283373330344 7.39686518764093 7.01046608119425 8.50202049927279 7.18555899766728 8.2532580400939 8.45699849271104 6.23259248789457 6.98793567760937 6.65281932760811 7.01377256073538 6.8625847121132 9.31217345114005 6.99300339089392 9.73682599081963 6.43631541285266 7.35584876760498 7.6150965817133 6.80472623723591 6.78071817900668 6.36812007034912 9.69897995700934 10.2620467445413 6.51384938787575 6.76428986422123 6.57760899706469 10.4071626381375 9.83459188727891 8.12293879094241 9.01447472128168 8.45495299131912 10.906596322326 10.4886642818012 6.78061780588971 5.91915228863086 6.62475724247963 7.63235651829638 7.74767257318834 6.93522728387329 7.95531198624609 6.92996515139101 7.58636897159242 8.3777052058785 6.2554925375326 5.67068639243283 6.11312415271347 6.36677249111468 8.36365742784948 6.95762020763454 7.76868486431531 6.3882801445827 7.6617752367046 7.51598554282984 7.05190130512495 8.27278191801888 7.48851739091108 10.4938545029928 10.2456109516503 8.61016238247288 10.8270382696391 8.19280853666876 8.75891244279867 9.08159449438301 7.10355545779827 8.49077084474685 8.54876406323211 10.1747281171581 7.46108611952072 8.32682444619284 10.4004029141806 8.40067357098084 10.0214774792296 7.89340929893497 6.99678958011122 7.89917686850786 7.38141672495263 7.51546498825865 6.47297257407375 7.03915142576995 9.78331266142866 6.88400372859339 9.22860020626034 9.57770566844502 8.49505363307428 9.13947147526778 7.36396595601079 7.48503008680372 8.45501793447534 8.16982623861636 8.12947613163029 6.57499059661541 9.1017589149204 9.13905381511803 7.17183645840402 8.15351170268981 7.42220640661545 7.74036035346615 7.73225235279666 7.8312699475319 8.77044721660903 7.16556039381552 7.66370872525756 7.62150062368956 7.96683575709575 7.18789855670221 6.84384232115687 6.32076646832607 7.47346029516761 8.06502411702443 7.05669586682075 6.84691304515473 6.58277504332335 8.41860778351256 8.26209927853154 7.35117264761673 8.058657795955 7.19788126429811 8.24997606954111 7.56340247594394 6.90351524204504 7.99625293340602 6.8664971313568 7.21798390660889 8.50171747570902 6.9098086920592 9.17019521739467 6.72301862236485 6.57416139934237 8.65815402937101 8.30492797215039 7.73533391553937 7.31830981471486 8.62648774452023 8.31374993600158 9.25505188010955 9.59424241132655 6.86428189797323 7.10308808321219 8.18847749522109 7.29219941081267 7.76371536902513 6.47597905716162 8.32734396304086 7.93596877313309 7.44440024569076 9.32758083099814 7.58424783436201 8.29466888718018 7.16312105542076 7.38976365462797 8.58919754746675 6.82034936353559 9.96993609215079 6.86260644684791 8.76221954464906 8.06786894730969 6.73187463606868 7.60167129737266 8.90137665597424 6.64462051237006 6.6344007248068 6.01388573827157 7.15913429764361 8.00408035384278 6.95781242640601 7.26094734036137 6.63066742450583 8.21712430984732 10.1420390251976 7.31002402597436 6.08407255042159 6.66375284268071 6.4473549074184 8.7268098534631 6.74372464387017 6.90355399315955 6.45843693720652 7.91161221318061 9.03686094192037 6.49539789327229 6.43376555491041 5.88000158510525 10.1743540624222 8.27328721750631 6.97891259275481 6.46437321561345 6.09931137814296 6.01949390804797 7.47526273386546 6.16559132910321 6.77943378274428 7.05709248200049 6.41708247775337 9.19053473627341 6.63450143517646 6.48082084162338 6.25710092563765 7.29499065376749 7.72715855875624 7.83684575695048 8.47683184320459 10.7630989202269 7.92728459060462 9.53714927273695 9.04367774058793 7.95446021218574 8.91789506835933 8.84278670606355 9.06788033485266 8.66000997645579 7.08009853922361 8.09923446576999 7.07988624740118 8.30475194864201 9.43506537166125 9.66745915863929 7.82636390186491 7.95330173773103 11.8946932839883 11.2808626737499 6.49163173434901 6.71013933502422 6.72591167883982 7.09567010704992 7.06471335704211 6.65711566553902 6.95837551416548 6.82074697383662 8.30774201258396 8.27878205456573 7.42609106298199 7.39048250904419 7.6932703961813 6.83366206432389 7.04636799769924 6.6736183107104 6.50941927030708 6.21818686129385 8.848812881819 8.00111793437232 7.43279738463882 6.41515716918627 7.08240595126069 8.81297473405604 7.79339132407457 7.12520342421473 8.21263936469253 7.04547633286186 7.7818202466577 7.18198363022717 8.81748631665223 9.19780567196837 7.24586643972747 9.56087431818022 7.40693328366554 8.51566310462623 7.68503482549727 6.56716591335486 9.74859359767115 7.80789751581279 6.22388820028362 8.77377914925418 6.5772449005073 8.79987636050686 8.56930014126792 6.68119002556974 8.48742599022422 7.20686659980617 8.23523765745487 7.37362919633809 7.48894187151997 8.16942793249116 7.57488916471425 8.30385962741493 7.30198046760051 7.18452518108368 8.09995938673474 6.83547556809248 7.91264709030334 8.72054516136479 8.64933705710328 7.49898530928616 6.61477416646704 7.74852707571198 8.77419280205131 6.63774180581525 7.79902329390088 7.16993743726049 10.3078594024167 8.0005698993631 7.44618586756972 7.69355952071822 7.5375525491022 9.16385782364598 8.19919529909694 9.05023423752527 7.08243280340817 8.47567236929006 7.07498197479464 9.05748721767241 7.7879054173997 7.82385003843584 9.75225818086837 6.81767319987857 11.436503057739 8.62764385683829 7.69088022002394 9.79796304080237 7.73676552591479 10.8528382403369 8.45206728767842 6.77404495827 8.43552675236493 7.50271231863915 9.75475186325424 8.32516712994237 8.02851732618649 9.74938795743786 6.94767507817849 7.61577412915682 8.75354101811413 8.0543898767127 7.6169000491581 7.24522389977989 10.9597728018276 8.67283651091423 8.26539436671465 9.03191487491221 7.74726052517553 9.73515182910586 8.5343500398052 7.28404856790752 8.52012771657402 7.58383661491101 7.02726721830768 8.73064598450268 7.61956223620077 9.22809921790756 7.74497126148244 8.97417565876341 9.02863266980055 7.3575648060759 6.69672564694526 6.827567899961 8.14744348875956 7.55972248366836 6.74269852286034 8.4021669869567 7.14651115030327 7.88130026984431 8.21967231580517 7.73678439040846 9.62890925516771 6.57948073477388 8.80416091529012 7.38470931969677 8.73514832150053 8.34208124845983 7.9843429081734 10.6438936263045 9.64291258091107 8.56435714584342 9.51189834580363 7.33509180960089 8.3548601443651 7.9541614528496 8.22750497308722 7.52207748153763 8.79774048735347 8.3356311897371 10.5237611998309 7.65394170075353 8.89370120117297 7.15887959669517 7.49178914063202 8.72064060871594 7.19568370409119 8.7738062934765 7.72008439043938 10.6561250336344 8.84834358698055 8.80459145529041 9.45144897994819 7.52586288338072 10.0734515275246 11.1503373395436 8.3469413356446 9.49633910707308 8.40515324918234 10.4569155782199 10.4760549939701 6.23702677239333 6.93598775371184 7.61420776840425 6.85786389352273 7.50985958250003 7.77800689411468 8.87142055559665 9.38240927397553 7.05073894252566 9.56182492011375 8.5432943079271 7.69247790643245 8.87295076898414 7.20143233388295 8.20703648778441 8.19251328508881 7.35148248999306 7.68606495670912 6.32453921934618 7.83244262709546 7.63770889424083 7.35221620772264 8.07875399028177 6.33883943752455 11.6190135546537 10.2171434686077 8.52324283717881 8.7382239593978 7.1826073137041 9.16062609924207 8.16503856943931 7.39204046623926 7.71299231172805 6.31278412629926 6.86064433111631 7.86793641559459 7.85732118201985 9.3463957025654 7.95638515666969 6.9153661864282 6.55644688792887 8.7963806848297 9.32760155968827 7.46921843790065 11.0173181234962 9.14302203006119 7.89618147865812 8.47446629008035 6.4087591452798 6.35148793692552 8.09574128348471 6.95963314307821 8.81533628116376 6.93491120502488 7.73769661428868 8.05071797327357 7.88909255451223 7.9290103863554 7.06318594685389 7.99760572269392 8.22449529997293 7.2708237000176 8.40836164788945 7.99647833390218 8.66771456845299 9.84465279343364 7.17657958528428 7.43327729708627 6.71382953983487 12.4908664632727 8.73753591416127 8.25260232943618 8.63389481754577 7.63973812374382 8.65079840570596 8.95960251992079 7.1873373414719 9.81403320434627 7.22075520281514 10.4305463760709 8.18793074771663 7.30763753353553 8.0003289971568 6.9918513828258 11.4098128475953 7.88881563500231 7.89002503680113 7.02832987306821 7.20094170764942 10.1095140035777 8.29505429511922 7.46339434544023 8.45684194353623 7.46426357500571 8.2628326920602 11.4064684588436 8.7678270722896
Manes.06G085700.v6.1 5.04721822691831 5.05501740459808 5.13018454532418 4.84441177295379 5.05975711660263 5.7109077423902 5.27644712867171 5.9407223146182 5.13373128822263 5.41208494903893 5.43157309953891 5.55255085775957 5.18656411877452 4.39437282406774 5.65895665902764 5.56089829985706 5.57890076838088 6.29362876625205 5.98009234923989 5.31091264058089 5.15169541146923 5.03084299439211 5.33439211082414 5.687460991333 5.50374286525739 5.10186671006604 5.29471860977478 4.63870206278402 5.66021499988367 5.47064662290047 5.57269766426799 4.79212869431462 5.10393874592456 5.58541575856802 5.79127730409213 5.65993840526959 5.61649717323077 5.28962338875083 5.6524510952264 5.47525672109997 5.16760311716747 5.1704016271266 5.07015658347287 5.55049163199538 5.35297734487613 5.39960811545682 5.40236519574586 5.63360943588985 5.51574257726655 5.3805524019804 5.47302488225503 5.67791473569212 5.31618218386267 5.75095874662823 5.28806239038225 5.11176398238914 5.31820570012602 5.82489751917917 6.39054321263582 5.45992564378204 5.4331422605032 5.22717828244877 5.78885480880909 2.59979625578436 4.81176276674814 5.10779932503041 5.68434955378791 5.40344470109017 5.37945106878381 5.24476201603039 5.03266432779328 5.51265125745107 6.74203111809425 4.68113159220027 5.37935167739317 5.18524874134872 5.84572481720242 5.17115464755368 6.09951298313226 5.24633124407731 5.63292362415186 6.07023748829379 5.65740434164636 5.36538315736281 5.77449854146422 5.23976823389119 6.25841265791222 5.7331172878512 5.84229377072369 5.43392157087712 5.75452742894796 6.05585781535026 5.28438822129857 5.48643651000624 2.59979625578436 5.66529732130853 5.16657503232727 5.38868931729279 5.30357453755537 5.56862313743748 5.87681197414641 4.55499265849033 5.11790568529541 5.87150717917435 5.89057866898297 5.15241883974117 5.09713886638847 5.7076722122473 5.42091805371453 6.110812598573 5.90157284184863 5.33604986169922 5.55654324850129 5.95995870596041 7.02921040017765 5.25891089829758 5.20464756588349 5.41373144514083 5.34097587637508 6.59379132154819 4.53296121603809 5.01722849647576 4.8256645545489 5.67447449266832 5.55975176879025 5.5592572443099 5.16182481360086 5.52472718762603 4.73248058554761 5.91494430450383 5.41881260240127 4.35159626384511 4.96656711993198 5.76549388438792 5.85036676473744 5.47083047633501 5.3137960478672 5.59303120875593 5.30603436910558 6.34471615871245 5.85952699547647 5.16035940433505 5.51742498722134 5.19551938020672 6.29785160750981 6.12717933525969 5.38160259758185 5.72532909848053 5.44268250675753 6.99041309310999 5.94568560753261 4.98518779590774 5.66153985220897 5.42514222080312 6.30215102746285 5.60611865441684 4.70629492746221 5.6360955919157 5.33667435872809 5.86054512609397 5.79198959481359 5.35393096421437 5.52118706913089 5.50099279651834 6.33915560207744 5.53668757268478 5.03103850416972 5.12635450257696 2.59979625578436 5.49399470244232 5.8841206830682 5.12112574894847 5.58779664002927 5.48648616285956 5.88902023473383 6.04759320433707 4.98338592630287 5.71729286423677 5.3972684880234 2.59979625578436 5.74413121129651 5.51827605215161 6.27686182342208 6.27143606667159 6.61735489579911 6.56613494667387 5.83877579469565 6.14873136559817 5.79265892020216 6.03601989845761 6.42047469608686 5.71164794565835 6.38928051638935 5.75064863109646 6.36107760122559 6.62694130238245 6.9584320174631 6.53850988100052 6.19895339752377 6.3646278317421 6.71695295992869 6.44954406620209 5.65230777184993 5.34604787276633 5.30173004624146 6.72029460074893 7.56411231708446 6.20104375569449 6.32761519792445 5.94144050634278 6.91879919553098 7.0921089294009 5.49066980999024 5.99512900013959 5.39333222519857 5.13825367665997 5.5020677698697 6.3291248503006 7.40767934516375 6.45662329127342 6.7333129384327 7.10736753225016 6.22877327624682 6.19767868930465 7.27498394327214 6.32154309339147 6.12128149900874 5.19297010247788 6.73099770965066 6.2440211289998 6.72448937856419 6.32359512136694 7.38163393799759 7.06758939640425 6.75231318431216 7.13352529244191 7.1805765698977 5.38465325493547 6.45001177522135 5.49892056986034 5.79822024783554 5.83362928168784 5.92795975555932 6.55461341022378 5.62252654558303 6.84055874059372 6.48926436990607 5.64400619171749 6.29730247405326 5.90072350138202 5.77307793223962 5.4339478720041 5.02553512499359 6.02943508797035 6.27868458178762 6.75153830029044 5.07827029939679 6.14536147531447 5.83598039958379 6.39612606117451 6.3405016408692 6.70702482993615 4.9974903410679 5.74639722181119 5.32943415238584 6.38548772626799 6.84284804754601 5.29884765088442 5.74284396366077 5.49747280628291 6.26639998332472 6.82148162560541 5.3945258875246 5.88102058263887 5.40110738889533 5.17312757366845 6.15190467362387 2.59979625578436 6.5827345032325 5.34486874782585 5.6939415945903 5.64907026567051 6.40562778843372 5.66936924797457 6.41460709138347 5.64876351880088 6.12979681315835 6.55982314470981 6.03647419457351 6.04984389416695 5.72247187013403 6.3675977599875 6.48318962242724 6.33715144076231 6.26845612954064 5.58201364975173 7.54529875664373 5.92859518219005 5.0590897041345 6.11916330133598 5.6010869742537 6.24674955096941 5.98921232962244 6.19737128643003 6.42848870259058 6.15034399032163 6.62857205195491 5.79666832966979 5.87565730795669 6.06386174819731 5.90393687499046 6.59974355951833 6.56466520992671 5.51691832166104 6.04283203044643 6.10004962390957 5.90913275830971 6.2519455367353 5.81914841887545 6.68430034010367 6.15282932002935 6.45826571348074 5.97666787738173 5.88408031189516 6.23239696311507 5.81199901341355 5.83542918514111 5.68514276802249 5.28534760459765 6.01411715594666 6.16206637784061 5.42816873497427 2.59979625578436 5.96137993784874 5.34415967207797 6.04871353557623 5.97841361250289 6.5455820225403 6.12216251968901 6.19291551979205 5.94969591979954 5.20192304598811 6.47001879708314 6.0149589469262 6.12387587627143 6.50581502775291 7.29319424285924 6.56510981555161 5.54597158125109 5.55779173116934 6.13986403729952 6.06226871188846 6.10439228846868 6.09301085746342 6.38594880251523 6.11378157706042 6.5343261736671 6.0276041449094 5.78719751833659 5.43239565066948 5.470751383598 5.58785703475776 5.44401373638035 6.33046322302831 6.23448687611944 6.23538431543514 6.7649233567389 6.38692935703018 5.79537325266625 6.37632289355966 6.12946116847468 6.48119858832753 6.75888724714053 5.83173357885962 5.51289296998839 5.53625490858414 5.64749900684035 5.91721306697074 5.89903770718462 5.45189740146584 6.25606760399276 5.58637951190472 5.88989660290273 5.86985722531108 5.23133384362345 5.43510155851077 5.78190233002956 6.37851540725795 5.38061496569882 4.65292702630069 5.56489519555887 5.53260901940399 5.49201983198332 6.25817141309703 5.58793236997279 6.69849091374809 5.68534198074228 5.40727774318778 5.74991549649887 5.0940339759444 5.28701081184754 4.74240576037484 6.87309051390691 6.45851998095633 5.78635456754246 5.51569091167813 5.03853133887887 6.60102999785655 5.98178692459919 5.11362114029066 5.56543197108588 5.92248360619341 6.45269740265987 5.79929480834842 5.2557262930844 5.28075618474918 4.93137426018782 5.62346657881611 5.33387609908633 5.64434399733025 5.24370828034411 5.43189257875905 6.78284647337939 5.55814699610669 5.76012837647241 5.93838086008136 6.11206222167241 5.91386846118214 7.13577614732901 5.03062597822267 4.15482135276281 4.8340821583359 5.80809048558749 5.21231358189395 5.226397006992 6.01925268895554 5.85738141656229 6.71200549875359 6.25580370415085 5.99945007592002 6.05197515847687 5.44960925295057 6.1955323683923 6.32683037622354 5.04542098963421 5.41521857407662 5.81142184243309 6.70865630986058 5.06987449001038 5.68160910780968 5.66509623471959 5.11947817923034 5.76320713905781 5.31844591931588 5.96206232707406 6.09677682358231 5.48127098279922 6.29570405180355 5.93546366857057 5.45989726917981 6.17309664567725 5.5396707670454 5.68513121208028 5.81216504401316 6.0654238409503 5.38035927223468 4.82650646604226 5.95383455452918 5.1153267104742 5.99501041382749 5.10255486553709 5.50400946744678 5.56146954079924 6.49964475259495 6.70246054270473 5.65833427968811 5.70960024578939 5.66581935035103 5.55300174068918 6.45773633495198 4.7856331500858 5.37492605879126 5.18200176436356 6.05112793462441 6.54586599685215 5.84091516709842 2.59979625578436 6.20659611920716 6.86544898985404 6.52753906692746 5.71088756826127 6.31674393734317 5.84863118669943 6.10011657466547 6.62439103092844 4.55138667890129 6.23343184976728 5.87201284723466 6.68427819320974 6.35847374882386 6.86304452970914 6.26531777663916 6.53794166439869 7.00793703514729 6.01716143586692 6.06651702306347 6.30819612965006 5.99482206406005 7.07013448633675 7.52529090718586 5.94263985001846 6.38738714665484 6.24456721559781 6.55402783121436 6.10827786014083 5.96212758649637 6.60902117191097 6.15744859823093 6.96122432737599 6.22868505054887 6.36638422234561 5.49646294143181 6.06042873574696 6.32708320686769 5.97587999076899 6.45429765747955 5.7427195809487 5.71948657128785 6.53692928610577 5.29511139457509 5.57954599661096 6.40359521838939 5.70755023286539 6.3941709605666 5.99552853590676 5.87518226849869 6.45467557334122 6.57342296493781 7.09744663047804 6.63070250153456 5.99912653899662 5.54443699715672 5.84760517474935 6.50041030680709 6.45628941019234 5.80732636384872 6.38544525073302 5.95344987917961 5.79842391707279 5.71395915351607 7.47705796784295 6.16686907778218 6.21263981206414 6.15756769061494 6.4332558519351 5.70582612453431 6.19505342382194 6.3107925825292 7.22131169693578 6.4207353881903 5.64444878529678 6.03061467739797 5.91961528037479 6.58700970590585 6.43766336591225 5.56747729266559 5.01389636995763 4.66454783934155 5.3285191808732 5.45394784266422 5.71555983109867 4.62906743223544 5.43846308275631 5.32040469133245 6.61142880129318 5.91991022882993 4.74154500637333 5.94850231967888 5.30260779735618 6.25522860644498 6.1675999690439 4.85491806194503 4.97561438953154 5.04671032685553 5.45240082158841 5.26670725842083 4.77053275493191 4.50170208308714 5.20858709768888 5.91719048637149 6.34285056674551 5.22659746614308 5.48222408908114 4.56904625217008 6.59995632680062 6.01306972616865 4.99184658241682 5.32332606293561 5.95072726905782 6.17132502086106 4.69567495998156 5.66283132844174 5.16965724506188 5.47618944487911 5.72131133199187 5.44531987412728 5.78107725644332 5.72862439656213 5.61653492737905 5.47563013648604 6.52164420279737 4.91755522636395 4.4402739458074 5.49947227729254 5.69169164596758 5.21944081188779 5.29350071815812 2.59979625578436 5.21322537708815 5.95095757116493 6.11789404855955 5.29504511755668 5.09099670691498 5.6236430001106 5.60733725888942 6.00990472895164 6.01359901573498 2.59979625578436 5.40667970662823 5.91262939747516 5.72440515974775 5.31601952584516 5.97538751532192 5.17122778204309 5.97096800064995 5.1227098962819 6.57397310205948 5.92192135754622 4.40711821045092 5.60360233391902 5.58144787702467 5.04624114485497 5.52210549429849 5.65205194754882 5.56385647990627 5.34800080868902 5.33269353124637 5.29832961420843 4.93520073932998 6.93399902059436 5.90967977440137 5.11621008380981 4.98810641511767 5.15863500467693 5.51967836047759 5.61321545799035 4.90055810841165 2.59979625578436 5.26647541219187 5.99027806835514 5.08575857217758 5.2522430857396 5.16451610894685 4.82812511363457 5.06111020858059 5.28975674968681 5.69398149182668 4.86678353244993 5.32972484903189 5.69509319501238 5.44923818193567 5.4631323257892 5.2357607595704 5.46682905685407 4.90468998775026 5.52766745267108 5.11831761364148 4.68702771941154 5.15256480085627 4.9264613062814 6.04467124213269 6.32286967217857 4.98421654301218 5.0315167191485 5.43588654157602 5.6596938905705 2.59979625578436 4.97569000070355 2.59979625578436 4.65877656571397 6.314152850383 5.170958757447 4.97369055479796 5.01462391454766 4.86418435878139 4.58097857224781 5.94060449185097 4.970754961259 4.71972690567359 5.30080815646684 5.54874155201549 5.03035785202443 5.16353977805653 4.8320696890065 5.82580500294677 5.88830764880614 5.43103056707837 4.8261813326352 4.9823556684016 4.56842484121635 6.00733245209028 6.51961893432281 5.29031715045984 5.59054186747154 5.37295755161229 4.59338963296484 5.73642070339533 4.52566286366271 4.59295172054696 5.24535155625122 5.82234323493266 5.8993823849909 5.34376102861104 4.69183332811862 4.88779404323467 6.34923153226963 5.7379643212149 4.13476385007122 5.38357265189273 4.88353552897041 6.79418058162468 5.5056596158314 5.62895353948967 5.35566806611815 5.61088024143791 5.88449022218364 6.10700856511092 5.07576146582527 5.06378333530352 5.08413889190774 5.22191757587524 5.67789933285773 4.70470131013056 5.22070724389515 5.58334805921315 6.64094449157969 5.93423105469569 4.84402637533625 5.34888051491412 5.50458445758454 7.54335705237049 6.42027025462251 5.06974014224691 5.16095339832426 6.01156432937633 6.31597005357687 6.00251830707155 5.19312206364115
Manes.06G085800.v6.1 3.36893467607003 2.59979625578436 3.20665085371097 3.12519089239347 4.04800994685953 3.38078536465957 3.92858594511074 3.11445218865464 3.23690244174881 3.53020872524022 3.23734708650533 3.48120591205738 3.83775631493629 2.59979625578436 3.31139865403928 3.38469515100924 3.65499577699941 2.59979625578436 4.19025221252293 2.59979625578436 2.59979625578436 3.25601641733816 3.64593111037093 4.68609551156861 4.38129522166981 3.79014938861514 3.93938502784833 4.04230324729543 4.6971799235988 3.12942703094249 3.56031851016587 2.59979625578436 2.59979625578436 2.59979625578436 3.14570398518928 3.39941693038722 5.1133682615505 4.16110391583899 4.18178306660985 3.15137780479602 3.23201493111793 4.09512107142132 4.58022657659151 5.79040929937614 4.01877022318174 2.59979625578436 3.66368988199267 3.69207523487385 3.51445194617031 4.1714907707322 3.11136424535262 3.72115701274549 3.1269057721942 4.29315625731707 3.79492487585658 3.28257618553174 3.91863515612942 2.59979625578436 4.75196685990672 4.23106942644954 3.88167187948534 3.87978480580529 3.71107914194521 2.59979625578436 3.55012442582142 3.14237346324655 3.57192143423125 3.61176125378992 3.74141934797666 3.14104836382465 2.59979625578436 3.99142230427817 4.06454972850657 2.59979625578436 2.59979625578436 3.28754744734438 3.85003373410979 3.50975638980862 3.57044147755019 3.91085719749663 2.59979625578436 2.59979625578436 3.72904501437955 2.59979625578436 3.97849953507637 2.59979625578436 4.54134597317745 3.70564173509537 3.88719071150968 3.55480044490993 4.00876840603554 4.175317440456 4.00033267671963 4.05468413520815 2.59979625578436 4.45732658787401 2.59979625578436 3.19285832138037 2.59979625578436 3.03824441707797 3.27454701011887 2.59979625578436 3.10904969198695 2.59979625578436 2.59979625578436 3.32834234306411 3.06791173847519 4.1203430502902 3.01650372679633 3.50485837076424 3.58288439614787 2.59979625578436 3.37357534952051 2.59979625578436 2.59979625578436 2.59979625578436 2.59979625578436 4.8628076971288 3.40831739229295 2.59979625578436 3.286972458873 2.59979625578436 3.09809346900321 3.96837784396383 3.86397515092349 2.59979625578436 2.59979625578436 3.46370293381128 2.59979625578436 4.09362941531318 2.59979625578436 4.18391418333489 3.32469701506341 2.59979625578436 5.69618591814306 3.44340296313251 2.59979625578436 2.59979625578436 2.59979625578436 2.59979625578436 3.13589789482968 2.59979625578436 3.06178703260991 3.03461879545996 3.98424667947623 3.57533447128517 4.05014881283576 3.24166522631322 2.59979625578436 2.59979625578436 4.6243463069931 2.59979625578436 3.78902210672354 3.30425500275403 3.87098157326422 3.41052235213113 3.52242163446846 3.02884003678921 3.07495913220232 3.11353869906184 2.59979625578436 2.59979625578436 3.51663380570461 2.59979625578436 3.5701883979893 3.12023197235027 4.03481240626194 3.41510177671445 2.59979625578436 4.74782748978161 4.89299981463158 3.13618426178944 4.1919235120302 2.59979625578436 3.10734665489403 4.40445798339019 3.16417745732558 4.08318979598926 3.08843871467039 2.59979625578436 4.20697763614672 3.2233869813897 4.13723944903781 4.15417213189693 4.36682739051913 3.96126266540522 3.39857787496319 4.036756861479 3.66369345014556 3.79609671152573 4.16822101406557 3.56350479990528 2.59979625578436 3.35923288868612 3.31409563067317 4.27978030822178 3.67690223879019 3.88416189838781 4.23093942008411 3.51245969493795 4.04091581987876 4.00736470007236 2.59979625578436 4.03186064467028 3.61677307627576 4.28774770741109 4.04075971142055 3.22829425332205 4.33676872940916 3.20579552351965 4.30803670405607 4.41781416261837 2.59979625578436 2.59979625578436 3.37140050762372 3.58775514037745 2.59979625578436 2.59979625578436 2.59979625578436 3.02576765931864 3.5131653356028 2.59979625578436 2.59979625578436 3.38008103418363 3.07224328759053 3.70616435065227 2.59979625578436 2.59979625578436 2.59979625578436 2.59979625578436 3.98271069205151 2.59979625578436 3.12315809278075 4.33189465512214 2.59979625578436 3.12874083925188 3.78369997009961 3.19677433375722 3.43218861185877 3.14997929703986 4.42338481975009 2.59979625578436 3.0699466230511 3.07492497937578 2.59979625578436 3.64798288640125 3.40319810354056 2.59979625578436 3.12024369940562 2.59979625578436 3.65510598517094 3.23218886600296 2.59979625578436 3.42568183089218 2.59979625578436 3.11671905717742 2.59979625578436 2.59979625578436 3.14550218000467 2.59979625578436 3.84261796704847 3.15498124947046 2.59979625578436 3.23387456029662 2.59979625578436 3.92356711866944 3.06640245947418 3.17356662868593 3.35176661093158 3.415894803482 3.47355552046872 2.59979625578436 2.59979625578436 3.94102217721332 3.96143642739187 3.07270803269098 4.16768051692045 2.59979625578436 4.83512784337182 2.59979625578436 2.59979625578436 3.65244182252435 3.39696096412707 3.09839870207427 3.73159039278313 3.44193489375764 3.32357789646735 3.67127404849583 2.59979625578436 3.9740515359904 3.17749061347233 3.94869021554797 3.16332247699915 3.76747073748049 3.76073749062112 3.03747957287136 7.1318016143739 3.44035222820752 2.59979625578436 4.30730283440983 3.24661910325328 4.04353705852559 4.29102689544524 2.59979625578436 3.56674635887428 3.20991460941355 3.98626739876743 3.17618018401525 2.59979625578436 3.36724785466784 3.60867516167484 3.1486359026078 3.32957983186862 2.59979625578436 3.8617926093845 3.24667302101243 3.4222802704751 3.45416095825858 3.24931906988771 4.38629188233266 2.59979625578436 4.57522959498697 3.41312046559163 3.11444189945037 3.44068119535472 3.26580903861444 2.59979625578436 3.4385730909892 3.20150989367274 3.94754652835282 3.82175856716567 2.59979625578436 2.59979625578436 2.59979625578436 3.40086540681077 2.59979625578436 4.38780731968809 3.81847511642453 2.59979625578436 3.09304328024829 2.59979625578436 2.59979625578436 2.59979625578436 3.33517525269574 2.59979625578436 3.14307563156158 4.29856337630713 3.06942971940629 3.43349796729455 2.59979625578436 3.25721121744889 4.11899073244088 3.3860634446461 2.59979625578436 3.17763575246582 3.08587502403935 3.53785864499071 3.79048400351769 3.15022104454705 3.38144601411272 3.40627964740502 3.68598495281727 2.59979625578436 3.19836810956745 2.59979625578436 2.59979625578436 3.3307332458249 3.31762165171637 3.5547880162334 4.0329195555562 2.59979625578436 3.12381515159364 2.59979625578436 4.03356320231503 3.66154325580684 3.20409142510325 3.00618426518796 4.4514803606836 3.62790740949225 3.57674982719609 3.53306774720939 3.46325859116795 3.50011492906526 3.82252380390466 3.68145239178643 3.35646070222803 3.62430159717881 3.84065652934938 3.07415123844217 3.49604567278014 3.88545825039556 2.59979625578436 3.64366173034509 4.03287503074016 3.68348548293683 4.4569336025263 3.24980416694994 3.12088499837687 3.90352720459635 2.59979625578436 3.65612034740921 2.59979625578436 4.54670517287729 2.59979625578436 3.39758033565916 4.15435881670808 3.22344610197473 3.93016915598116 3.49033222288615 3.14391809079161 3.74177090403687 3.07195668903267 2.59979625578436 3.36995450427097 3.25899884065111 2.59979625578436 3.09650342821345 3.27550176493931 3.51034282900347 3.88651700217446 3.04961902926352 3.35537022837668 5.07571721364412 3.43006726886568 3.04948717202689 2.59979625578436 3.91899542445773 3.38263384089915 3.77590844923635 2.59979625578436 2.59979625578436 2.59979625578436 4.47698167181995 2.59979625578436 3.30108436898664 3.40508134271753 3.08920714372086 5.26836778760234 4.59610338483865 2.59979625578436 4.62648645315871 3.9513423975978 4.56039387195111 3.43303792983199 3.30265235045542 4.31491873076737 2.59979625578436 4.32196630369435 4.79268532281215 3.0755768791799 3.41089451088101 3.26616395938827 6.11937601486891 3.60331710313577 2.59979625578436 3.48758109411748 3.12551148095829 3.95448596531343 4.10218398202523 3.43931519236312 3.88252562402422 3.23993430627071 3.32869152579516 3.47010227507714 2.59979625578436 3.43661259381833 2.59979625578436 2.59979625578436 3.41079602512175 2.59979625578436 3.19855137885276 3.86698645270284 3.31394992493702 4.06576216325702 3.68393033000572 3.09151528685361 2.59979625578436 3.94059545112726 3.58962165796024 3.538429025029 3.58892620692437 3.76222763590683 3.76823708262145 4.40294584547374 3.68336513273807 3.41604772664298 2.59979625578436 3.0490669307664 4.14712220237834 3.61494347329094 3.55071511297521 3.45536328277789 4.10222824754979 3.76737684440914 3.67290371109444 3.44647907091879 3.76760737526579 3.14868655853493 4.05522122960413 2.59979625578436 2.59979625578436 3.96499107920503 3.62374438609181 3.30109143257354 2.59979625578436 3.1505585915272 4.68442931541219 3.10694865309437 4.18367620562526 3.9303733531365 3.11486485550114 3.3372256094953 2.59979625578436 3.66037152574658 4.15101044139279 2.59979625578436 3.96887066432163 2.59979625578436 3.96146785799022 2.59979625578436 3.29056662479942 3.3533297151516 2.59979625578436 5.38754430790434 3.15282698057601 3.38765383122753 3.78882188017709 3.0356971867682 3.79771147640099 2.59979625578436 3.28720428082605 3.93939102616413 2.59979625578436 2.59979625578436 3.18881389019315 3.23124158278061 3.94461003079951 2.59979625578436 4.14215953449024 3.63770880969205 2.59979625578436 2.59979625578436 3.49793255112151 3.66601713775343 3.88645627808758 2.59979625578436 3.83744758062003 2.59979625578436 3.54190319695318 2.59979625578436 6.86177401263514 3.32506186180071 3.20381007552223 5.39993386508458 4.30390066362582 2.59979625578436 2.97688219355799 3.71255584249587 6.25313061017752 3.65087979903062 3.4698560644291 3.13403103541172 3.27464873090581 3.90578045158673 3.95650540200913 4.62964441158898 4.12808416109519 5.42491176819512 3.95944833641225 5.25878507086247 5.48267895613219 4.26954800455055 4.74399541057762 4.87290653282719 6.94549248913246 4.98475706750264 4.63631147807675 7.49121023791666 4.75727725951518 6.22157620358724 6.94766320308667 3.84733536790994 4.78122817124927 4.07279458593754 3.98665573556431 4.56887147735133 4.98218543840448 5.14527520843324 5.20858709768888 4.59278813171742 5.44138483361498 3.95095185850016 4.17876497334502 3.34310554963969 7.44655329347654 6.08441418840108 3.83708043217504 5.79361318671294 4.50322722739814 6.37483125042846 4.09899535301805 2.59979625578436 5.26866115839926 3.21175968271509 5.67061021334537 4.43689765150505 3.6755733418522 5.5740256503147 4.16393631956526 5.39499451920601 5.5956867854269 3.6888404671252 3.98945103577484 4.45690716772912 5.32087457129773 4.08039486904222 5.49010182529372 2.59979625578436 4.19803609817857 4.54870493750506 5.55477609625059 4.59427589125696 4.8121977494005 3.81948308357673 5.85627668423283 5.4803541600138 5.2354993661784 5.21631662540804 4.85543920423755 5.88207378821438 2.59979625578436 3.71664159246952 6.00480793466343 3.34680674814643 5.0944490203049 4.69999303089446 4.28711904250441 5.4159613188666 5.02890370927168 4.30731980806167 4.45860712069656 4.49926345184085 5.33109679413768 3.59353171185912 5.1073113995223 4.66862794126734 4.14590414104746 4.36684631030824 4.11133455544258 7.74891171714694 5.2039140691697 4.23875623856873 4.92541343083515 3.85972874654865 3.09452231295659 6.48171659803609 4.08289655961963 5.66832519039415 4.45313015179493 5.54074033206345 5.60019073164069 5.06558683097831 3.86313458589679 3.92586272002995 3.6796059605765 4.04129764844827 4.10371469290855 3.81712267906517 5.794646798222 3.5393592086075 4.82142510769126 4.19566899204502 2.59979625578436 5.74196678031911 4.49601149518131 3.87770799536307 3.76538008445022 2.59979625578436 3.69603746055106 3.41735742232595 6.36557532707706 4.80239419645407 3.07631577613061 4.212949641487 3.32729296405233 4.37840394729619 2.59979625578436 3.49552710710383 2.59979625578436 3.76430622490982 5.96501318606564 3.68000914401727 3.52129112065354 4.39557409222477 3.99099591425503 4.52937707142145 3.40116079843692 4.06430571321121 4.29452509294461 5.16172580560732 3.34414564086158 4.18209959902083 3.97868723121641 4.62992610855895 4.20489095776479 5.60651711744027 4.88106877030466 3.6723757901802 4.36953763456249 3.2500535295445 5.08694286768947 3.23503948447659 4.42076172443879 4.92986226195819 3.06746869606695 3.33144589813899 5.83710539659778 2.59979625578436 2.59979625578436 3.82194434515169 4.71758714888564 3.97521768512073 2.59979625578436 3.91632379626202 2.59979625578436 5.262392252374 4.46098316442879 2.59979625578436 3.76939221559305 3.49882113101628 7.31990508323059 4.69889827854943 2.59979625578436 4.45120100880641 5.61088024143791 4.77223390045046 4.1545133290249 2.59979625578436 3.40738645349279 3.28340384350047 4.24090190058755 4.25059772865294 3.48658342951114 5.22070724389515 3.51516365326081 7.75189218988493 5.19009621893197 2.59979625578436 3.88192922029148 4.69215209947991 8.26829045248985 5.54654378253132 3.51213099311162 4.36636908573618 3.50796474887411 5.52384887703089 5.19578036188023 5.28956651560415
Manes.06G085900.v6.1 4.45379254643727 3.70064765159346 3.71549495657408 4.50452197021879 4.31741511555182 4.41428615810265 5.04785825162841 4.62457522649198 4.40632380015334 3.89462144677541 3.84617511914895 4.69345330561032 4.16897957503693 5.572067813155 4.38547449909553 4.28002511614526 4.69844709182238 4.58180910017937 5.45495785828789 5.10311888043911 4.15760632150098 3.52016582779557 4.2768425953084 5.55481835227888 5.38578413139065 4.3590622695144 5.14604675251809 4.14820518392652 5.03409015116063 4.0450493378758 4.2095518786502 3.98579678132179 4.15727262978711 3.7670251772444 4.45035622871217 4.0527803973879 5.1133682615505 4.34873999181788 4.95719563579121 3.9132953724768 3.67832315661216 4.0363264027745 4.19564579909757 5.67557462657984 4.21882759404767 4.12900872040676 4.4352073697887 4.95326520459424 4.91756613598931 4.48443846172709 4.28394853566575 4.26257520928987 4.71547422561687 5.2224600827097 4.36570977807883 4.31952733684816 5.40174252786623 4.22781439867361 5.44799335645218 4.8092874031146 4.70266724377004 4.59611741684318 4.44431378888064 5.50880681331723 4.19346175643005 4.61503548420829 5.24140159419607 4.10787830392828 4.82898387496541 3.98625518174104 3.78755572466852 4.50382081435825 5.29483832055871 4.68113159220027 4.35439551718836 3.76998510658159 5.10743441623113 4.78758545589586 4.87740182272703 5.18525466815706 4.7968654299255 5.84889127767409 5.02167855439251 4.65999582256521 4.58666631545465 5.09634687910121 5.80088695051732 5.14537924410774 4.95648658410988 4.608280516254 5.06831051629222 5.30593003176139 4.07870230769258 4.84427727028301 5.6713578930303 5.57969917895256 4.24355524478086 4.37443618480215 4.03707421245398 4.48069130754149 4.5472611355506 3.71519268625639 4.21232240261733 4.29758426824108 2.59979625578436 4.16790133497031 3.52424272125642 3.66305009076963 3.9381579419355 4.3335261812886 3.7929621197833 3.83307995058926 3.76412467045523 4.0693963383006 2.59979625578436 2.59979625578436 3.64486528963022 5.72816809888171 4.87978138744958 5.57641148883425 4.57899587178537 3.88469692308632 4.46932541925817 4.66489414993974 4.53712591331855 3.52116708325194 4.3351205216289 4.16271700762375 2.59979625578436 5.20434608408403 4.01359721726879 4.9600700114272 4.20712113153096 4.21701356221684 2.59979625578436 4.39505529182034 4.0977347290974 4.31035261681607 4.16649173829098 4.49565610283801 4.96674376017214 4.29457661448187 3.94269006944855 4.38602805789001 5.37003783292015 5.32175481053939 4.69655971859307 3.92552431044794 4.10615589359156 2.59979625578436 4.7434366805085 4.33364362287116 4.69822711634288 4.75378785238388 5.60008685196897 4.99710546679119 4.14959984514453 4.03199230401146 3.73913197718237 4.57202156773152 4.6018605740667 4.12384333744695 4.21614286819465 4.17679452061502 4.44830717966704 4.10094185763178 4.69442388930341 4.11170378175604 2.59979625578436 4.70368004408044 4.67512102575425 4.42147475373253 5.37299208282645 4.30398852361301 4.33310250314903 5.18992067714251 4.98338592630287 4.99798424285154 4.15220957500403 2.59979625578436 5.32669561124815 4.37168242905074 4.65825779789455 5.36810624666813 5.11816634817545 4.57696992082063 5.34944477560879 4.98807085110782 5.34097570263931 5.12040058301309 5.34556871392571 4.16468542086247 4.32731820256017 4.71101324928101 4.64766187358169 5.80674169684378 4.49343775671271 5.3933962338101 5.49077248353223 5.3511307566443 5.13604729390669 4.92720120038972 4.69404485447871 5.03560002567421 4.29816580527421 4.84023062789303 4.93667642572604 4.29273045318865 4.17024707973482 4.40929173294704 4.46742851660522 4.6766351885701 4.0768761790741 4.3581191834761 4.43796753485725 4.64015316651972 3.9724306003549 3.3545076278657 2.59979625578436 4.43308007683562 4.13490006476209 4.34881925355362 3.38420121746441 4.27090709893357 4.38244878402337 5.06548790234014 2.59979625578436 4.22027045302236 4.72669514704258 4.04319766360527 4.45423644261705 4.31952120829832 3.63022623727667 4.33189465512214 4.2277636816664 3.7578465230086 4.17883277085708 2.59979625578436 5.03503884438223 4.25748311823964 5.47359799175674 4.50131182707378 3.0699466230511 4.04756626323593 2.59979625578436 4.13362108074398 4.05928310922433 3.45753213759342 3.73996799412852 3.94215684645273 4.96785008083243 5.01300297351497 3.17623298287933 3.92036524626451 3.51772213641632 4.16526714279909 2.59979625578436 3.60454462823474 4.31727717144115 3.85685271894689 5.12900274370436 4.54032157568613 2.59979625578436 4.67586577403618 4.1238716843537 4.72053644881687 4.08733309607776 3.40605524568637 4.64217634894923 4.48791637068455 4.3242469620019 4.03045990547203 3.79473822698295 4.54954897218209 3.88847339074918 3.73395067132373 4.32198778034751 2.59979625578436 5.05093769552864 4.21326796921333 3.69555314932731 4.05873848980285 4.63721884242882 4.04222483747601 4.16400584633994 3.90531696907024 4.22737692092062 4.62254636307073 4.37302237673412 5.0918916145152 4.07354455421808 4.01641389620983 3.83026908218474 4.29948936547535 4.40298978321171 3.87588028550127 5.61481306864939 4.15569464645512 4.50308666897805 5.10931149168591 4.18220084625933 5.0929074802516 5.34121283825911 3.92832661123559 4.37256202401622 4.76995341358012 4.15648394899349 4.07042310793335 3.66460190285215 3.99727552143782 4.10348433193023 3.53945940346149 4.07067354239598 3.43497551468937 4.12337786434941 4.18232295026918 4.27292191287345 4.41593574299253 3.86855734942752 5.57850214354756 3.89502161092046 4.86234590537453 4.16949153132675 4.08541760726109 4.79423568353894 4.76613335044795 4.54739245581845 4.01564235972738 3.44479857084641 3.71287078579491 3.69894092230814 4.32185540824269 2.59979625578436 4.35650913201103 3.62556512346228 3.89264417556316 4.65497278964999 4.66447040297905 4.48798103486455 3.78065242315859 3.98891385547858 4.54807081784639 4.34724494473688 4.18158490779625 4.32008369506927 3.99113722792646 4.10770919061584 4.2699370318708 4.00747722530152 3.9542423708078 4.26094551150411 4.42367829460802 4.28272686269431 3.63688284357859 3.4117013907922 4.376805288776 5.60078766317013 4.29368919087306 3.6817973704571 3.81465209650602 4.53453627651365 3.87376483240547 3.22380152582246 4.38930520854332 4.19799135644124 3.99919453952539 4.73557641967887 4.14638335318899 4.3522844964648 5.51171822475567 4.29413943257146 4.60654291665989 4.93465452696671 4.23534228190486 4.07088407117361 3.85146448800297 4.19794633068509 4.25496845764982 4.58318412475417 4.0336414342674 5.07893968465342 4.18214792536608 3.91132824973232 3.99884989132693 3.95040299273951 4.14801655978258 4.12571648205588 5.31498803168845 3.90278704758699 3.12273955512324 4.70831378474388 2.59979625578436 4.20279161521359 4.92523310772865 4.8463953677501 2.59979625578436 4.07236441349148 4.76343008674164 5.23383601329725 3.88470582115985 4.35943019608191 3.37221118168512 6.21540927059663 3.24419192203211 3.9495082912954 5.20755020279274 4.53578552123766 5.30889258391402 4.68922293402145 4.08190326832233 4.17748738386806 4.16484090869436 4.99837692672151 4.73695995783563 2.59979625578436 3.30034534379421 4.10858688074222 4.40783125768278 4.04971950946239 4.46240418452678 4.35224114927104 4.62458506035976 5.62039873627013 3.43006726886568 4.35177877855486 3.63623434719452 4.14126701141222 4.27595311998577 3.44261754966494 3.32153583160461 4.57014067522417 3.83437013334301 5.37085359461956 4.06084683536767 4.56817000897175 4.5319613046056 4.21725448108976 5.40176631878877 5.73396550048662 3.73239061372913 4.37247952724657 3.57229933299784 4.30920160203554 3.76287120541303 4.7495482855772 3.51685343953971 3.2656464759195 4.62441000327356 2.59979625578436 4.11441899852527 4.64871620228471 3.97349048746975 5.85372075336821 4.05585750473829 3.97383342333028 4.16800355410705 4.03505937012442 3.53081433923715 4.22118444460963 4.60511004652497 5.05257578503297 4.6568115787803 4.42472350334891 4.64719348868943 4.31781713565276 4.66426522719269 3.47284080734992 4.95998650750674 4.16529237871497 4.31867212949369 4.38979916507392 4.27547637306716 3.81332135652956 4.64659264541423 4.93808771641849 3.94776010391612 4.38432347080654 5.66581935035103 4.77607465641259 4.518795366669 4.67227768416133 5.04269782072371 4.78585382240281 5.81608142382315 4.59837302260613 3.73972313281026 2.59979625578436 3.76161359990107 4.02261877200762 4.16091689689488 3.1553627006671 4.47081803567938 4.10222824754979 4.63812787101713 4.08602949628016 3.44647907091879 4.14902731723498 3.90722036148961 4.05522122960413 4.02344476662737 4.42689880353533 4.39911599504966 3.73896028770694 4.74541587305235 3.63758619848977 3.37410327500007 4.47730382235401 3.46951039942522 4.04439945537354 3.9303733531365 3.83050492617519 3.74796718280077 4.1617380484245 4.22708239241434 4.22716980267364 4.23942002591862 5.30093000508964 4.49787123250981 3.66946102265825 4.30135395449846 3.94527780191635 4.59305654243242 3.65828750942002 5.82966404493097 4.10446780070054 3.5589910470301 3.69007444965449 3.9352888721242 4.2513258028549 4.00694938209418 4.08500922753451 4.56489356916729 3.08499272863383 4.17273312156902 3.75492677152724 3.97086621637858 4.11050823596911 4.09118973369876 4.56199978521176 4.7626906115746 3.82719265264537 4.265657248395 4.55460246346214 4.90457310691393 4.89590508814138 3.73599794249069 4.90015733021138 3.60387661756193 3.27177532694313 3.52271871871532 6.37380596660998 3.61522162624845 4.27752496096654 5.63090294517595 4.7753879155011 4.29754465443972 5.12139076791944 4.63536005683653 7.17358519867738 4.24220979278634 4.06582935493575 4.74006345674013 4.33206354034475 5.01119558114115 4.8517962889677 4.96995027525977 4.74104416413395 5.22583210866733 5.01038736066139 5.77743562956722 6.07179077264536 4.9090476410255 5.89822336901242 4.87290653282719 6.89660186138174 4.69829263691575 4.52164532898442 5.67925302600159 4.60420255790963 5.07825531006054 4.65386298713517 4.2161612464992 6.32235041149881 4.94998318184991 5.72797936896455 5.10154295957484 4.98218543840448 5.05743159302812 5.03284761142829 4.37581940850558 5.25506603900044 5.68456229154195 5.88084682066909 5.19454354814298 7.04153614582816 5.93794304932604 5.44303738108497 4.86145621562881 4.88498330622259 6.31958981922188 5.76525594988771 5.78352938884951 5.09942293091078 4.89284100622423 5.99228910947151 4.70945626431312 5.34462181800613 5.75281243730891 4.97114088317177 5.51425796075854 6.22556562473267 4.41006310523064 4.99049339376159 5.76721389028918 5.84576319655023 5.38251775769766 5.01304613614057 2.59979625578436 4.76763230806965 4.02626341695266 4.63891970652991 4.46440911258955 4.40521199775624 4.18137640787961 4.59682331837994 5.0378236479798 5.83703219094806 5.21631662540804 5.17955313297378 5.53333632100775 4.98574003949392 4.90634218050223 5.48211311700769 4.40546711664691 5.62517676694977 5.04819326924999 5.59967726685854 5.9453348873005 5.77481682090605 4.43918929946912 4.38838527305548 6.1738999770848 5.92289932822001 5.65205194754882 6.53663798160778 5.68859275664266 6.74771576045419 6.51302088799534 5.03839930349988 7.08866386575959 4.72573132316532 4.52070971416603 5.45084012600373 4.2662781924963 4.73217908427709 5.49595427445405 4.55742086312233 2.59979625578436 5.1608839640916 5.32261954179317 5.84093606702644 4.93983774779483 5.09437018306266 4.88532002693951 4.53907579506267 5.63589368612343 5.09194264203422 5.32932034284341 6.16538177217759 4.25361883661525 5.68070397836886 5.02024472534052 4.64021012449764 5.80705382925698 5.05537446939376 5.74123680028628 5.71415064780533 3.83925168300536 4.50765693591651 3.80707758114523 5.9833640909788 3.52235664790499 5.36686896126005 5.4425571333803 4.63299667500297 6.29746811262681 6.17064995199924 4.72336202521469 5.43284111539091 5.03970066914306 4.79587404593374 4.25555924174825 3.88257670646385 4.39557409222477 4.07961686378241 4.72432702223159 4.70409069279434 5.07496881439487 4.71972690567359 5.46677356885965 4.19951215490941 4.00229533456592 2.59979625578436 5.60847312928522 4.87473140934153 5.40545749184595 4.83501964721298 3.6723757901802 4.83470167237421 3.61555750542542 5.55167675646137 5.66722131761606 3.87841040353765 5.62511908783666 4.02635772176742 4.30942732352246 5.95362805521657 4.39923853806211 5.15457541875201 4.77627240375126 5.48972997125196 5.12221798402817 4.66510889959329 5.12376887042125 3.86786890911461 5.91900651330959 5.40414706376904 3.83341950697913 4.84425912750676 4.96376987779358 7.09055173435306 5.28595152688527 4.64687085375687 6.02869387773877 5.61088024143791 6.26304774351656 5.47954252124502 4.66834383822364 4.77361229354002 4.85195063802153 5.7247443404824 5.2135877495244 4.09256335650883 5.99663494065743 4.39966993744414 6.6607670746542 5.32402981870048 4.22836830426862 4.44602576365437 4.97805017736272 7.19774245918364 5.75284414866695 5.21054939581066 4.80467333435708 4.81754899393999 5.68749183307182 6.38834395481344 5.32026571321528
Manes.06G086000.v6.1 4.51513624047877 3.70064765159346 4.14266410568449 4.50452197021879 4.16344384733348 4.27229966089844 4.02736728603004 3.82956472952542 4.31387293190585 4.37826738240027 4.57390482484611 4.33817082322025 4.36605455922773 4.22337503517072 4.85363328508751 4.6661074262917 3.97442481880855 3.80123086013542 3.27626599380655 2.59979625578436 4.65036241843999 3.88105613127894 4.6318334491644 4.05286191379818 3.89694462323071 3.79014938861514 4.50233218812865 3.45517244682011 4.03685567412286 4.57283876985467 4.32541960922254 4.10758410181633 4.24289168513582 4.78383563557081 3.99746224674416 4.14470553320777 3.94382157042819 4.16110391583899 4.18178306660985 4.01109846268407 3.9724542082533 4.63693521010155 4.36431903329253 3.76574463858324 4.01877022318174 4.22491347845287 4.15555752462447 3.81420554761704 4.6395682552658 4.94330150756933 4.51340644366357 3.88459432025187 4.39318575983684 4.60497989385875 3.79492487585658 4.31952733684816 4.0818085364956 4.67199863459799 4.60332126411731 4.15475930425483 3.71856906465735 3.87978480580529 4.06419205571459 2.59979625578436 3.69089779392592 4.37609183180286 4.1428625820174 4.20269073273279 4.31253098329308 4.66392953934369 4.56109185446289 4.20458038826064 3.65679556095408 4.68113159220027 2.59979625578436 4.43686894341392 4.49891579816444 3.50975638980862 3.77811259546182 4.55973651642721 3.90518066552621 3.6785121503149 4.06790948899444 4.4586149668139 4.67896024049718 4.68656184688355 4.05143689552166 4.29261514069146 3.82491009826567 4.33799683435875 4.13225427943419 3.53864938527956 5.06228421857198 4.37759601016739 2.59979625578436 3.71955075226505 4.77203454270626 3.82920951805923 3.98023533405754 3.73479306234231 3.91555449463592 4.33664377602716 3.81724682798477 4.05628727341345 2.59979625578436 4.09405740546664 3.80812478579428 4.0233273788556 3.42482326012226 3.95473541847247 4.24507281774653 3.83307995058926 3.91058918117296 3.75675057185501 2.59979625578436 4.75706016940606 3.86679715163419 3.30063053759635 4.32652932826383 4.75060821551022 4.53296121603809 4.8034414638859 4.18043679180018 4.11704435217266 4.74050481039205 4.45682179403041 4.04275430652555 4.58685620751371 4.38748088629711 3.79938721868522 3.4373015361164 4.6304344826418 3.69248065330769 4.08778891120065 5.21435738468832 3.90750928558192 4.71146998679297 3.99771883414334 3.48667118750462 4.12443202986697 3.97383814086129 4.54709622004701 4.07366625584072 4.2536234071397 4.3279436431914 4.23320332718886 4.90328896041169 3.99224523544299 4.1673343304797 5.63881424190592 4.17890040090776 4.16736727768069 3.96113482331506 3.97060111953133 4.3474163313561 4.47670271942002 4.5469866593442 4.75296165976135 4.04766326210763 3.61183965644603 3.96650269055816 4.44987617595313 4.28724935013667 4.53584095163051 4.3042054856687 4.10094185763178 4.40884519426515 3.97782670099057 2.59979625578436 3.91202609380886 3.41380625865222 4.69859318032215 4.03703509863241 4.40191441357335 4.44691280842032 3.95032567131882 4.50598838802153 3.82765027157642 4.01527911035498 2.59979625578436 3.85702311046358 4.53562285050849 4.5560448533044 4.3462162826676 4.32679977066669 4.12889479307159 4.80563721166575 4.35135958134368 4.37117454433733 4.53780051812918 3.87188620843651 4.00029020816282 5.09941788319439 3.57302481524818 4.62427125202372 4.35685968011965 4.22083620554709 5.16577815084087 3.83188735656536 4.74438309913008 4.36136542886796 4.1595829953449 4.22479426771852 4.14621795295066 5.04366337122274 4.40806397521063 4.2799545038972 4.8866614899474 4.38747984683281 4.56016815887725 4.30803670405607 4.41781416261837 5.12210465192158 4.86697625315979 4.14962562660253 4.57808846991452 4.42655015037944 4.6487255840445 2.59979625578436 4.39386971154147 4.21040922125271 3.98523502085316 4.71919526924421 4.32008708021488 4.76391608478605 4.29336931195171 2.59979625578436 5.12233771907437 5.41775509638884 4.20828405112052 4.8802985842364 4.59450683265699 4.18322103461351 4.93555061971203 5.30327821682185 4.04329959410607 3.9993441325203 4.38500788950251 3.76171483623071 4.74502704957462 4.50996042039975 4.27300551928483 4.59979898280248 3.73905338952055 4.38469332710824 4.63541716919356 3.8473302820013 4.15222177570626 4.64440480185009 4.24453618817852 4.59495224207055 3.48725331849201 3.8571645727771 3.84010289877045 4.27521665301904 4.58272928076518 5.83224570338506 4.57576371660108 4.16829318121095 4.60506504488175 4.64420548228199 4.01974631285369 4.45854868482079 3.83967356672246 3.91481946228665 4.08725976475088 4.81180654905926 4.39688479294057 4.28576520983523 4.28833052297765 4.45342333570481 3.29543486065326 3.90188314019062 3.12232509438277 3.96143642739187 3.73395067132373 4.0519827123917 2.59979625578436 3.79793381884116 3.76883990120799 4.70733534913593 3.65244182252435 4.37839303496734 4.78727966910462 4.16400584633994 4.46935686316558 4.52291678460724 4.15015005942538 4.83884325831687 3.53456210212037 4.33277230110226 4.19772341778598 3.70667846718073 4.72561108466735 3.95987610933126 4.00124483017607 5.0509558745489 4.53872184906963 4.86397593901368 4.04387063117026 4.88083409807095 4.39907587562559 4.49085933145692 4.04580551179995 4.29857205127071 4.3369582913703 4.43626523362035 4.47494668553088 4.53658622270278 4.62558517334317 4.92934685554278 3.67878321099794 3.32957983186862 4.59588481522593 4.23418702027811 4.47543406027341 4.63298892531267 3.79160438696396 4.60652808486095 3.9547866164985 3.89502161092046 4.20268331504518 4.41121660562138 4.67217129169556 4.33553935447393 4.22552752565609 4.2260546928364 4.48721610262526 4.74421659201787 3.71287078579491 3.38617171524093 4.73539157843828 2.59979625578436 4.01818399914702 3.80396933268646 4.55899955516518 4.57206334907205 4.02619953082338 5.05383709357906 4.1656868185757 4.30770493345304 5.6412672651565 4.28037106334047 4.31740953134203 4.32008369506927 4.3103449889179 4.85674429455652 4.2699370318708 4.94015059191711 4.25887140981949 3.88328421512736 4.11899073244088 3.55707684656612 4.49046948457312 4.40834040911436 4.376805288776 3.26884182041456 4.18752906653414 4.74583696615558 4.71269334962048 4.77102660503286 4.50808139317072 3.9555737705207 4.60751158534198 4.45788236704312 4.13481859119177 5.19191218009385 4.07339118353984 4.60825709559675 4.35988821405048 4.15141850794779 4.18505038089978 4.64094910526421 4.17196970676318 5.0593615218707 4.40471199299202 4.6839426921237 4.62095420161194 4.39812613746993 4.104978122164 4.44767559266942 4.00954610755781 4.36315426171649 4.07714914042396 5.14414245539503 4.3295888853896 4.54208922865511 4.82313902439302 4.84287821447147 4.25194332968425 4.29886083539312 5.53260901940399 4.34007628306457 2.59979625578436 5.02232234681103 2.59979625578436 4.29567202928019 4.17688851940337 5.00756254076278 5.20163370714372 4.4598327384866 4.32781803000473 3.94880500380553 3.50383966973202 4.80325821802079 4.4946779916197 4.37183438362036 3.83729976518375 4.24211915540633 4.31275261534614 4.29149192570018 4.83409897249256 3.63068502978547 3.90470660337683 4.15255087913359 4.30283444605941 4.69751623461952 5.02978518139039 4.27647691396808 4.26496661200365 4.60138049066538 4.06454665225413 4.44505854693882 4.51740548040876 4.98859614353887 4.45110053787636 5.03246419356473 4.17070497879464 3.77590844923635 5.22795114133872 4.22372456729715 4.43477407984214 4.72588009178136 4.51901510537562 5.226397006992 5.01379808151752 4.93763311385651 4.41627168405924 4.01002037216815 4.93461809792991 4.05034256898883 4.9523407556654 4.56039387195111 3.19302232415317 5.54084181782061 4.75343331220546 4.56793038002325 5.41145371671579 2.59979625578436 4.70116710547094 4.52251728525248 4.38522822348042 3.47810055175345 3.60331710313577 4.7464793473982 5.62294666313479 3.75105557019103 4.0104149314226 3.63664094407163 5.05247134773281 3.77680143930102 4.79629342473698 4.46259092889771 4.2717697939849 5.39814775131578 4.11655064840421 4.27665311222145 4.28981356904726 4.1041805873074 4.23902730786408 4.46687517008231 4.04883247433714 4.18499870801972 4.44620714350969 4.01101494557439 4.28402504723521 3.8992686649575 4.62618026646727 4.15145447231199 4.39272052798781 3.97368906783729 3.76222763590683 4.21247218570644 4.64458310507209 4.09996182081276 4.94773957185925 2.59979625578436 3.76161359990107 4.02261877200762 3.92364767085971 5.26575659031181 4.66142514605318 4.40423979375323 4.05485792033728 4.44987542433753 4.86416920263528 4.14902731723498 4.32636251077044 3.84378557776466 2.59979625578436 4.30558666440505 4.15870912835935 4.09969168816921 4.65985411664045 4.51037076857819 3.68243911328029 4.39989317147418 4.1379321892826 3.88481103793489 3.83749137434024 4.62599066471456 4.11114275804066 4.29618547254373 3.77931028300922 4.06940132905997 4.35700291707143 4.59263235271482 4.98167620777452 4.46510250237792 3.83579104032561 4.44412585400542 3.97316101220277 4.40569546750971 4.46412656921837 4.80435164159238 4.1233712823784 4.03739579430553 4.05329417846946 3.58686561369776 4.20562410871988 4.62401798803585 4.43648998962586 4.07610262253957 4.57468468488636 3.99734253545325 4.29997707020537 4.11050823596911 4.44338149785107 4.98317656392985 4.14475794596989 4.19101250511164 4.72934151863753 4.11066112897335 4.61358580951662 4.22857605576998 5.07882525784914 4.16860110615025 4.78686439319127 4.66720664445413 4.70689341294896 4.63794035180029 4.08773907697341 4.0307671343721 3.95582042246182 4.70797765147888 4.16300874332527 4.63247784858609 4.77381018711513 4.8386309382834 3.7464171855587 4.52521946497737 4.4149220817429 4.50204010682718 4.57744941550045 4.23446820985464 4.01055834005857 4.02334989432748 4.00114667373115 4.26504317090378 4.23682001680162 3.98135209807505 3.42048852473569 5.43846308275631 3.79751102332245 4.19458532791909 3.78906326114918 4.25462243465365 4.23515348862007 3.52338752856881 3.67117148881194 3.93578000728084 4.40904415968778 4.06767123087052 3.92787004180655 4.13699349435205 3.74825229684631 2.59979625578436 3.98978074833163 3.75676762154256 3.43352024351822 3.72261112057527 4.07013693899983 4.05211130470134 4.0420947930927 4.29067906117622 4.03322107445089 4.22398730986063 3.98913164878897 4.38670909921362 4.61943289449753 4.64188075357156 4.4131675108357 3.64429143936982 4.61244530882616 3.91434293410938 3.93970521812855 4.4749090681306 4.57644638459609 4.89392208204879 4.094863701899 3.8228855532456 3.6888404671252 4.37609724038108 4.41305689774844 4.28086267590759 4.50422311865572 4.43554688618662 2.59979625578436 3.51685704885919 4.22719409016126 3.73658898751313 4.82007947359782 4.03180650564226 4.53484710182002 3.65620036502695 4.28025371874054 3.58640791717732 2.59979625578436 3.59736818850564 4.13118453176859 4.98574003949392 4.45286013656279 3.72155046908345 4.46558264157305 4.46028077772416 4.48329099330503 2.59979625578436 4.47635948064514 2.59979625578436 4.30731980806167 4.14915170381383 4.15106708599978 3.46270972026923 4.21070216057626 4.13393462046918 4.33162068150676 4.55938616376552 3.54690872487493 4.24223773573394 4.93775403235419 3.95102993896212 3.50863035512316 3.40690696027832 3.95406656761989 3.78404001195677 4.24434165029672 4.68216960154313 2.59979625578436 4.08875628188741 3.93823011671863 3.11790825992549 3.80627578985095 4.46021666234516 3.79370066237209 4.27613762970298 4.19656731115574 4.10371469290855 4.27685170672459 3.62972932026475 4.57911956214503 4.04888508924004 4.49070783217893 3.60460476561547 3.05549889512908 4.25494085034792 3.4515794909386 4.00970268957735 4.42722006650871 4.22723738248092 4.131331207468 4.10881848446767 3.97993272338895 4.11659577912946 4.15029403147123 4.16579770534861 3.89472621735193 2.59979625578436 4.40957579783357 5.43284111539091 3.76430622490982 4.79587404593374 4.25555924174825 4.9112504566025 3.85064831246621 3.99099591425503 3.73144554285709 3.57524302608937 5.02387040058576 3.72870756154024 4.76769275044066 4.76949667053553 4.33754627974404 4.93282257368283 4.1561399978375 4.77628805423761 4.37342642078893 4.96863573485081 4.51025954635073 4.42459040215235 4.07289366850493 4.07237430689099 4.40156041935613 5.04575880262673 4.18231982885692 4.02635772176742 4.48747596648101 3.83955901297806 4.25819570546151 4.4196521606443 3.93122938721556 5.19157105449306 4.52802544411005 4.36663517684722 3.44930817813875 4.13052229285668 4.53878596004843 4.03464672992125 4.44195239294302 4.11862787536326 4.03220279342584 3.91655510433263 5.02426279327363 4.59399706649545 4.17749285220669 2.59979625578436 3.88894099533287 3.32166868968202 4.52398701753581 4.24483153087363 4.56989948836047 4.33021982899641 3.9900520502445 4.30111401224888 3.99252227860655 4.30184107489774 2.59979625578436 4.18438239810323 4.02731524103126 4.73588917831489 4.32391163045759 3.90291938238005 4.77073692752362 4.46995122641455 3.92496321100403 4.57419527716922 4.25053640556526 4.439163874926 3.50472204862562
Manes.06G086100.v6.1 10.4036777959141 9.69175471199513 9.22585252076233 8.47522472349854 8.98227655725911 8.91192907026961 7.91784041020341 8.96160836846192 6.94918147555186 7.37403899494539 9.32499751110001 8.62709970122818 8.62473548925372 8.09835792123632 8.08665661810945 9.61892678239824 8.27373117292679 8.48917443010825 7.87393892113758 9.43758486647018 9.40511287798348 8.45708690933823 9.08513995662874 8.3177018664624 8.72274991754627 9.99330680661153 8.53989796062867 9.74286623017769 8.21476349507361 8.9903847428303 9.11449787462852 8.20857051878332 8.51545705383995 7.4622633443312 8.35081131353228 10.3460907519014 8.71095260082305 9.50374237066253 9.17542537443159 8.79271443572684 10.0354534111718 8.90322402659722 9.6304521631532 8.59284941893286 9.49474192871822 9.67799484279482 8.96590844963481 9.30275511246754 8.65894484953599 8.71204361990178 9.61300974425613 8.9539808933803 9.28380756026514 8.64150553361159 8.32965589160336 9.60186045150108 8.95861436021417 9.1903020612625 8.71134211584893 9.24797557507113 10.3537367278443 9.03084072212649 9.95551656834383 9.29447232659622 9.61094936454668 9.35520977886709 8.46778302585991 8.54483432956973 7.52233962227304 7.87994536686856 10.1670822593044 8.70529614654049 10.1579371029977 8.21087765769897 9.15249328227668 8.39368244802164 8.05269384313083 8.07669829459496 7.56985658996586 7.9665500610503 8.73210626840485 7.91608849059859 9.13956384378795 7.17896905533422 8.22200519568144 9.18150818013103 8.75837839213322 8.89971574059566 7.62612819827367 7.76093010759262 10.4676293865505 9.04659949428349 9.59191617715349 8.3669649347047 9.33319225036326 8.5499854426614 9.24244111227234 7.75901139433012 8.46903568540707 7.76748016547639 7.56093984531936 9.2791044421597 8.77699528533704 9.74535333071265 8.86524817857338 7.97270029858084 9.94010699338053 9.61309995517572 9.87412925933765 8.74910211598384 8.42649958132782 8.61235105409127 9.20491004018186 9.67842156109294 5.67228931414433 8.39886481464824 8.78890001397415 8.3760793583374 8.34294647222585 7.12027395116637 7.81372791860154 8.92021330496875 8.54523902566932 9.79395584247674 8.11991900420592 7.64335420738531 8.4011687193422 7.8683388878716 9.32299725205228 7.55215820652977 7.72475666612228 9.00166709777232 9.15752811825202 9.09399078940496 8.53190284021837 8.82485900753482 8.12868368313725 7.6723854902436 8.49935675720749 6.66932874750329 7.70901759528449 8.12347227265687 8.09504575131104 7.97222559532603 7.8710357224536 8.72456223672938 8.97987337754542 8.79598809388828 8.27218213114828 8.88665774608811 9.07732123842207 8.19015741042188 7.92437831833272 7.88303702574933 7.25181826078855 8.44053115259886 9.60702637536181 8.83971190384937 9.21269968515071 7.60360592371161 7.99518849485471 8.69458680643875 8.09148271531464 8.64528083268552 6.83687244166951 7.65632623219399 8.59755706711596 8.47557281417171 8.15816518238053 8.49630712778604 8.49102933947549 8.82011292628251 8.32453498179299 8.56824517696211 8.79238151023474 8.77855451869748 7.97485396598134 7.59821729166133 8.17655101643681 8.25444887633543 8.23478168241299 9.21042193434911 8.95093371972612 8.97220575756868 8.61741057149653 9.03191221199286 8.56237756657782 8.3975458383702 8.3820116066046 8.00184093815964 8.99341945115184 9.46231907978223 8.17153108501571 7.35017827763534 7.89680491760366 7.08945792212323 7.13624944249568 8.29780549711253 7.51229543540314 8.27357162378905 6.76630760221954 7.22131620450121 8.88328371009585 8.05781328053124 8.37589672605169 7.68820877445412 7.67499815056491 8.91607824128864 8.57621569397468 9.09007460303289 7.38072488228118 8.09642268018222 8.1508410559635 7.70985126207124 7.98911004345501 7.85284141455078 7.84115662636377 8.18152065779835 8.42990218811535 8.32535539654238 8.15463944311721 8.1196344851058 8.70711924988305 7.11939612712195 7.58236499852801 7.336517300393 7.74827062003322 8.21507255845854 8.35243683462372 8.06936088601241 6.91993533154824 8.19381427269679 9.12226704511798 7.91341853730147 8.3478646696363 7.78423570544944 8.70664021966926 8.59954772226407 7.60363794446814 7.70228556810409 7.90838914263867 7.8743923708782 8.81524575290657 9.11054582304553 9.21703181895566 8.32005973242832 8.61129985428568 8.25496148774938 7.72874474657025 8.13304831315613 7.68104553330162 7.93042838548838 9.20862931670946 8.7993011855772 8.34516248003633 8.50010343387698 7.41906365288005 8.40745652011845 8.25757988061656 8.44387600593329 7.8948617752168 7.72102895311186 8.80133935767361 8.33089464827535 8.45629353848522 8.481977997174 8.40464455949869 8.62858945407151 7.45379716963651 8.26752646485424 7.54916553397554 8.68977485645444 9.27094577867892 8.26989124166206 8.92709981865417 8.08529736152061 8.94158885288091 8.36552708220614 7.38236890051043 7.19348022983121 7.48540304471394 6.97349449726781 6.98511943933093 8.34107528712614 8.1738658415907 9.26816499970551 7.18845713960921 7.87827905068056 8.5363916807828 8.00222846386122 8.48687450902174 7.42672514248548 7.88169354499823 8.64333153749293 7.68499976461768 8.18699328889049 7.79597831158347 7.59967148272017 8.17958344929306 7.5759871324479 8.50256797224345 7.41091572584936 8.39749875260494 8.75931567144547 7.86658668719124 8.63364471965868 7.83154991946315 8.42801067419513 9.15342204053319 8.11012808361552 8.57931016749612 7.7620289992955 8.57647776098259 8.86860690234784 8.49358619698697 8.94332383193031 8.01079060722766 8.24892559427882 7.65739007909317 7.50470998474537 7.67353664489151 7.51250821469047 8.02920243269184 7.93251776231402 7.43385523445945 8.03975790552991 7.36143747115448 8.27219659633468 8.44277641507026 8.61499458680908 8.61929853081085 7.66919608603663 7.71836399231082 8.40193010455094 8.40900829276843 8.17297853694217 8.33262222847158 8.34421287971324 8.28792790348873 8.0552611846193 7.9118140977692 7.37497942076966 7.63249720491217 8.30465102546762 7.90502497828116 7.44769391179565 7.79062995429599 8.15395520988988 7.80228733210557 7.33382044282189 7.86745480784356 6.59182523745001 7.07233651843354 7.57500741182506 6.93316299906581 7.53602369207936 7.32683968829947 7.73418793909437 7.83355822773881 7.84463939607271 8.5379959369007 7.18836119479516 8.31472624729177 8.50988723235834 6.879310533161 7.47321349312787 6.88653836018113 7.43907188554908 8.33666975462277 7.22908441795852 8.21910551137269 7.03910149832064 6.97981027551901 8.2967120542969 8.34978700147652 8.11060176586464 8.11545810263311 7.64826891037636 7.18120505673108 8.94076400163949 7.7777448976054 9.26276189887732 8.18222252235026 7.63178434824961 7.97669092152851 7.61615599324612 7.78973163356343 6.72169704564279 7.57846993882809 8.98433414740883 7.544826452279 8.35157771327792 7.96619228681868 8.42204319887309 7.64468725025545 8.48122017944883 7.79581024253973 7.64254118818813 7.75049989737062 8.55198182717917 8.43039723930595 8.65657283948655 7.53691868088111 8.14219259766319 8.2607956942971 7.64702020610479 7.75989197469579 7.18384787007554 6.99842967860218 7.93634968358376 8.02252308896379 7.84623460375083 7.28904898204807 7.19873099335346 8.43278308670332 7.80769076869493 7.86156663977925 7.34182653082106 7.92639649993379 8.35522128330399 7.85294264366403 7.90894278305405 7.41564422974145 8.13073940773216 8.80690433102018 8.31357023349555 8.49482035009716 8.36754026937526 8.45738443556043 8.57252249154043 7.79458323094428 8.28591353480255 7.68590117047119 8.13435584366902 8.04026055765879 7.53450328895386 7.62849096145168 7.09647996081593 7.88621150904806 8.6199621672713 8.53830774116145 8.28261911477179 8.43270633603512 7.95384211292588 8.59881599500122 8.08948381666767 8.51407434584764 7.65751084537715 8.19954921070418 8.86760761806758 7.9428557211647 8.16888111937344 7.63269747874757 8.20025412482259 8.79677230985373 8.01316210854895 8.49333372354366 9.62060125047385 9.04556768346375 8.0744940183265 7.27747812586496 7.71217336575127 7.62877283491281 7.71262917397398 8.20971769748915 7.70804131610062 7.8270727481864 7.16033217240842 7.55663735409731 8.63297591478504 8.05062020072691 7.16136445197454 8.378952505814 7.12785684775001 7.36074517588354 7.85599400764374 7.73861246714568 8.61338077279509 7.51441269366525 7.43590029633464 8.33591369604869 7.85107706240069 8.82833564541798 7.29703220522359 7.86236840990043 8.20447870943636 7.82636390186491 8.8586922053359 6.88121692015457 8.0683843702148 9.13150315392118 8.63534967541675 8.72891536290405 8.25870707863104 8.64402552512133 9.40308750360745 8.27825415984901 8.93359834007742 7.97526578548201 7.86887577019619 8.67328885395382 8.36466437689612 8.42940518725191 7.94936837063397 7.68618272616862 9.54871752064619 8.60596099707766 9.19415797846463 7.64215214601112 8.56208370150076 9.15191583313793 8.73333361094304 8.17142742659877 7.95146973297545 7.81002084880605 8.37861976497285 8.02006101857224 8.12322279601152 7.62056896659588 7.97828313826981 8.71420483666866 8.20218881438492 8.62694030879269 7.52358005296373 8.1467763662638 9.03472262566844 8.10608252330532 9.24036642034751 7.95410852864728 7.87976887381914 8.71479231220827 7.39347218382927 8.30943481985157 7.76057140547375 7.69081893166349 9.17600667109446 8.36889212761571 8.33697635438731 7.51330280352868 7.63391505273879 8.7290884614623 7.75781832519341 8.11930002686539 7.5189774914834 8.15449396047834 8.55532443639206 7.55584175059958 7.8725099210032 7.13357373750386 8.16730939358521 8.77981601995201 8.28724889097299 8.82344107455497 8.25325838583837 9.31536802333575 9.04441942626199 7.83106519467256 8.38599575711772 7.29749611243005 7.94650013544254 9.07483146619909 8.23071020548815 8.96599774787542 7.92221185968642 8.03432838116806 8.46089573606593 8.73009241939649 8.05264544269687 8.23098362921962 7.53536970384017 8.37318865988386 9.58451005012545 9.55095959850619 9.2333248727362 9.31377279114945 8.77846751591881 10.0548998054125 9.87980848132422 10.3798673508387 8.30594026745998 8.8547527400641 8.67909249614028 7.89210416439549 9.18236628196734 7.73986645267098 8.35670227342709 10.4506989073111 9.96060803744369 9.15366413860845 8.68170030362183 9.1821696185704 8.70724496973039 8.57269808961156 8.34243056064439 7.90549996366785 7.75091155550045 9.1313589160983 8.34259275265878 8.40212371781735 8.09784737081722 8.72640979356574 8.73634740853107 8.17960346700781 8.25459413616831 8.36665502936277 8.52052380412373 8.7313781199553 8.38053778490742 8.8950245305503 8.1412167660566 7.87942127087607 9.73719302370027 8.85543898995243 9.62343133588552 8.53537857431889 8.72445089285588 10.0243670220777 7.9091227273677 10.3153439446616 8.71805306438612 8.58392830316182 9.12922061433563 8.49371501263619 7.85470867726766 7.83487592263586 8.44661505777287 9.71975032888309 8.90924400443906 9.83253305847164 8.74172340940216 8.02588868581513 8.50493186071134 7.67673217131273 8.36019896021597 7.16956182384351 8.70684646160885 8.74720138316418 7.99200607397655 8.52839705657607 7.7461407735789 8.14005580287435 8.02750113035566 8.05289972017601 8.60798168113867 7.8779149908752 8.67796059336771 8.76091048194321 7.68145041416063 8.56415656551968 6.78672207555129 9.46810264211478 7.80280161124072 8.51995276075385 8.93592393898649 7.37462999477883 9.30393973893668 9.70734286126329 8.17079333951787 10.4596193411897 7.78695492934757 9.4356633086113 8.95513614205885 8.31040392585553 8.2592565818414 8.13097548705849 7.61447115847674 8.02962345838476 8.11649491401843 8.42618208849076 8.26920031982941 7.40051449038573 7.72388042006946 9.15804098119074 8.44570966021502 7.95953326860932 7.07804440787591 7.68280775829222 9.2633706948439 8.56916054296078 9.62907112374176 8.7735385422698 8.84810856216203 8.46100446416442 7.81713073636801 8.05236556553956 7.09962706220714 8.54905193077911 8.65864070663951 9.41459312727351 8.54560462370147 8.87781690591859 8.3884827022075 9.81763466349854 9.03926188511799 9.34901810933712 8.79120324814067 9.10665406529514 8.70303626443509 8.47123151582866 9.37425730482262 8.43849899784657 8.99637057449764 8.54272951015935 7.68716413500417 8.18871745742141 8.03934538865761 8.01666893787742 8.48903445072222 8.7636002188475 9.12450501130338 8.57965064008986 8.40634868570236 8.58747791402534 8.7551197283113 8.90456988496754 7.80093652251178 8.4857108696849 8.50048356603143 8.11223223673024 7.80947415983559 7.36873756342097 8.32296697328987 9.02786281161527 7.86855209011569 9.86611034322014 8.06511983519005 8.18527715736425 8.96552478293131 8.13033372609622 8.04449612681554 8.26570021625868 8.24269589537357 8.60304424406801 8.48301507721063 8.85181430340762 8.36872145999013 8.8451446671657 9.09688222151205 8.30449316657399 9.23887530588884 7.67972373531757 8.42914132641493 9.06487430221516 8.38229402029433 9.27657758554129 9.14931043876296 9.80192721058884 8.86671863677528 9.24883466123797 9.49239184756962 8.97770354854943 8.60890447850256 9.03149857382602 8.5886022033061 8.93766802879484 8.23051808974241 8.40682386044319 8.54159402551935
Manes.06G086200.v6.1 3.53645259620206 4.12294770149171 2.59979625578436 3.63410803335427 2.59979625578436 3.15536754223307 3.55539340064342 3.61358694798937 2.59979625578436 3.73003826736833 2.59979625578436 3.36600946521298 2.59979625578436 2.59979625578436 2.59979625578436 2.59979625578436 3.35405828690082 2.59979625578436 2.59979625578436 2.59979625578436 3.46069714102254 2.59979625578436 3.13138655775315 4.10739775889812 3.14413877371066 2.59979625578436 2.59979625578436 4.04230324729543 2.59979625578436 3.34471773959398 2.59979625578436 2.59979625578436 2.59979625578436 2.59979625578436 3.36735576210244 2.59979625578436 3.70972850317257 2.59979625578436 3.27237941274458 2.59979625578436 3.23201493111793 2.59979625578436 2.59979625578436 2.59979625578436 2.59979625578436 3.6266181304827 2.59979625578436 2.59979625578436 2.59979625578436 2.59979625578436 3.319570586726 3.06715486812035 3.34120921178698 2.59979625578436 2.59979625578436 2.59979625578436 3.6109959391733 3.11439241586576 3.24813913044745 3.14040437654277 2.59979625578436 3.51922507660927 2.59979625578436 2.59979625578436 2.59979625578436 2.59979625578436 3.39839961501261 3.19194094230314 3.62597558266889 2.59979625578436 3.20611898545288 3.21186130151986 3.7753725235791 2.59979625578436 2.59979625578436 3.28754744734438 3.85003373410979 2.59979625578436 2.59979625578436 2.59979625578436 2.59979625578436 3.23212901003371 3.58373104766204 2.59979625578436 3.59250871737335 3.22543616017794 3.77455229068277 3.70564173509537 2.59979625578436 2.59979625578436 2.59979625578436 3.67786292960522 3.11194123837751 3.46289563222322 2.59979625578436 2.59979625578436 3.9642748863717 2.59979625578436 2.59979625578436 4.26615951604684 2.59979625578436 3.10849398345359 2.59979625578436 2.59979625578436 2.59979625578436 2.59979625578436 2.59979625578436 3.17721740656458 4.47121598523062 2.59979625578436 3.09842035462182 3.39370563949478 2.59979625578436 3.27950361820524 2.59979625578436 2.59979625578436 3.50961898163241 2.59979625578436 3.40831739229295 2.59979625578436 3.286972458873 2.59979625578436 2.59979625578436 3.3030517261556 2.59979625578436 2.59979625578436 2.59979625578436 3.6503738896489 2.59979625578436 3.37130380600997 2.59979625578436 2.59979625578436 3.19371833097314 3.56505178574322 2.59979625578436 4.02340693972117 2.59979625578436 3.27858906737281 3.32763914543774 2.59979625578436 2.59979625578436 2.59979625578436 3.06178703260991 2.59979625578436 2.59979625578436 2.59979625578436 2.59979625578436 2.59979625578436 3.07277416937966 2.59979625578436 2.59979625578436 2.59979625578436 2.59979625578436 2.59979625578436 3.59666499419307 3.89704827642037 2.59979625578436 2.59979625578436 2.59979625578436 3.48059009761494 2.59979625578436 3.22095379729571 2.59979625578436 2.59979625578436 2.59979625578436 2.59979625578436 2.59979625578436 2.59979625578436 2.59979625578436 3.60579276956614 2.59979625578436 3.13618426178944 3.34034589785326 3.06384658117584 4.73687755604827 3.79991564065168 2.59979625578436 3.32270141304433 3.08843871467039 2.59979625578436 2.59979625578436 3.36064708397914 3.02883382542909 3.87006317287359 3.01860929541114 2.59979625578436 3.16817936116962 2.59979625578436 3.14070663490831 3.45746685869567 2.59979625578436 2.59979625578436 3.24239127858813 3.35923288868612 3.10743416573937 2.59979625578436 2.59979625578436 2.59979625578436 3.11547170492856 2.59979625578436 3.30082812140204 2.59979625578436 3.56999139100163 2.59979625578436 2.59979625578436 2.59979625578436 2.59979625578436 2.59979625578436 3.0737295239543 2.59979625578436 2.59979625578436 2.59979625578436 2.59979625578436 3.27611731718091 3.67874131115899 3.17753729138824 3.79905165967116 3.3545076278657 2.59979625578436 3.53908328774937 2.59979625578436 4.44875201734358 2.59979625578436 2.59979625578436 2.59979625578436 2.59979625578436 2.59979625578436 2.59979625578436 2.59979625578436 2.9870565861914 2.59979625578436 4.09360244174011 3.33599306581088 2.59979625578436 3.13920880252861 2.59979625578436 3.05800329061214 2.59979625578436 2.59979625578436 2.59979625578436 2.59979625578436 2.59979625578436 2.59979625578436 3.64407670953844 3.28739172790693 3.34894100460763 2.59979625578436 3.64297008131791 3.12024369940562 2.59979625578436 2.59979625578436 2.59979625578436 2.59979625578436 3.08092639916607 3.01582169102262 4.42095901778372 2.59979625578436 3.60454462823474 3.14550218000467 3.40954712367928 3.68400765031026 3.38024867922274 3.43655961124501 3.59084932441133 3.83485503187906 2.59979625578436 2.59979625578436 3.17356662868593 3.5157666023938 3.0751254337643 2.59979625578436 3.09404548459673 2.59979625578436 2.59979625578436 2.59979625578436 2.59979625578436 2.59979625578436 2.59979625578436 2.59979625578436 3.37680082021844 3.09920040061693 2.59979625578436 2.59979625578436 2.59979625578436 4.32999551397278 3.33163621273224 3.11424136611794 2.59979625578436 2.59979625578436 2.59979625578436 2.59979625578436 3.3970748603418 2.59979625578436 2.59979625578436 3.13011628474653 3.21644556534013 2.59979625578436 2.59979625578436 3.6017145150622 3.30235343986351 3.70249481191501 3.95677606453254 2.59979625578436 2.59979625578436 2.59979625578436 2.59979625578436 2.59979625578436 3.17618018401525 3.47556618872314 3.14562636105081 3.42897032873693 3.1486359026078 2.59979625578436 3.19442034293909 3.24569782192461 2.59979625578436 3.18526268121318 2.59979625578436 2.59979625578436 2.59979625578436 2.59979625578436 3.34573460342168 4.25565820313127 2.59979625578436 2.59979625578436 2.59979625578436 2.59979625578436 3.85883507686872 2.59979625578436 2.59979625578436 4.4911879635743 2.59979625578436 2.59979625578436 3.25434752792638 2.59979625578436 3.14223713453464 2.59979625578436 4.02619953082338 3.88328750845331 3.29403745424245 3.89245209463446 2.59979625578436 3.13261469345293 2.59979625578436 2.59979625578436 3.53014888630321 2.59979625578436 3.06942971940629 2.59979625578436 3.25631718321301 2.59979625578436 3.10020146374746 2.59979625578436 3.20704156102309 3.17763575246582 3.28404026497614 2.59979625578436 3.51044221122479 3.54211256810747 2.59979625578436 2.59979625578436 2.59979625578436 2.59979625578436 2.59979625578436 3.03225364507438 2.59979625578436 2.59979625578436 2.59979625578436 2.59979625578436 2.59979625578436 3.21036400817574 2.59979625578436 2.59979625578436 2.59979625578436 3.35883779744775 3.02864738326235 3.29914297901095 3.25463556543704 3.20164312672398 3.09522200693535 2.59979625578436 2.59979625578436 2.59979625578436 2.59979625578436 3.09253880012922 3.25692806552514 2.59979625578436 2.59979625578436 3.64243183645726 2.59979625578436 2.59979625578436 2.59979625578436 3.03367268315916 2.59979625578436 3.37486818389207 2.59979625578436 2.59979625578436 3.41721789991342 2.59979625578436 2.59979625578436 3.08059389465736 3.37221118168512 2.59979625578436 2.59979625578436 3.16746079526105 2.59979625578436 2.59979625578436 3.11784851617552 2.59979625578436 2.59979625578436 2.59979625578436 2.59979625578436 2.59979625578436 2.59979625578436 2.59979625578436 2.59979625578436 2.59979625578436 2.59979625578436 3.96263837881076 2.59979625578436 3.76297969803532 2.98080741821271 2.59979625578436 3.55429179112453 2.59979625578436 4.03708419267244 2.59979625578436 3.38263384089915 3.19993551182426 2.59979625578436 2.59979625578436 3.23104363615593 3.41065588623846 3.21735999960508 2.59979625578436 3.57995862099293 3.08920714372086 2.59979625578436 2.59979625578436 2.59979625578436 2.59979625578436 2.59979625578436 3.36314563101168 2.59979625578436 2.59979625578436 2.59979625578436 3.2656464759195 2.59979625578436 3.94233965432729 3.26967113465158 2.59979625578436 2.59979625578436 2.59979625578436 2.59979625578436 2.59979625578436 2.59979625578436 3.33926872403034 2.59979625578436 3.26388014084464 2.59979625578436 3.52125331557304 2.59979625578436 2.59979625578436 2.59979625578436 3.0680091370017 3.61785560135177 3.1089290264677 2.59979625578436 2.59979625578436 4.1083370108647 2.59979625578436 3.34678284603657 3.01490231394773 2.59979625578436 2.59979625578436 3.09151528685361 3.04596543434785 3.94059545112726 2.59979625578436 2.59979625578436 3.1782393393218 2.59979625578436 3.76823708262145 2.59979625578436 3.09344190010374 2.59979625578436 2.59979625578436 3.48788424575146 2.59979625578436 2.59979625578436 2.59979625578436 3.30170228463906 2.59979625578436 2.59979625578436 4.16840704890486 2.59979625578436 3.5616432665304 2.59979625578436 2.59979625578436 2.59979625578436 2.59979625578436 3.17435855558807 3.33126977399767 3.58227561620931 2.59979625578436 3.37410327500007 3.20229976147952 3.59922678175207 3.30262648282872 2.59979625578436 2.59979625578436 3.12404357264528 2.59979625578436 2.59979625578436 3.13899408145671 2.59979625578436 3.58533896811864 2.59979625578436 3.66946102265825 2.59979625578436 3.77494877884267 3.13561726277176 3.03997188674666 3.9014299356621 3.37725547101701 2.59979625578436 2.59979625578436 3.34921949652031 3.30442840010922 3.43317001835428 3.28720428082605 3.16296043660998 3.66545625792225 2.59979625578436 2.59979625578436 2.59979625578436 3.12380631914321 2.59979625578436 2.59979625578436 2.59979625578436 3.48037588270895 2.59979625578436 3.12386348523869 3.14192697751166 3.04131369721671 2.59979625578436 2.59979625578436 3.10937730926642 2.59979625578436 2.59979625578436 2.59979625578436 2.59979625578436 2.59979625578436 2.59979625578436 2.59979625578436 2.59979625578436 3.5108806256024 3.00173983477685 2.59979625578436 2.59979625578436 2.59979625578436 2.59979625578436 2.85685819631722 3.0753039300318 2.59979625578436 3.02196137564689 2.59979625578436 2.59979625578436 3.06791717975771 2.59979625578436 2.59979625578436 3.42048852473569 2.59979625578436 3.97069572828034 2.59979625578436 2.59979625578436 2.59979625578436 3.66593204232818 2.59979625578436 4.72708823069925 2.59979625578436 3.23796702278507 2.59979625578436 3.08382354620843 3.59858560637233 3.18528064700602 2.59979625578436 3.60091484347649 2.59979625578436 2.59979625578436 2.59979625578436 3.47254829990629 3.41825790528832 3.86098856849618 2.59979625578436 3.20491354779203 3.39636938341973 2.59979625578436 3.12478781716686 2.59979625578436 3.37424946298459 2.59979625578436 3.13052693773863 2.59979625578436 3.37588687910859 2.59979625578436 2.59979625578436 3.14773248614781 2.59979625578436 3.23274696978057 3.3197901182369 2.59979625578436 2.59979625578436 3.05399940778521 3.22347444536885 2.59979625578436 2.59979625578436 2.59979625578436 3.62099745099714 2.59979625578436 3.11863948399305 2.59979625578436 3.0945433916009 3.22310506880101 3.46856026701611 2.59979625578436 4.25060714661932 2.59979625578436 4.95629576438796 4.00777204911899 2.59979625578436 2.59979625578436 2.59979625578436 2.59979625578436 2.59979625578436 3.51929516966729 2.59979625578436 2.59979625578436 2.59979625578436 4.43918929946912 3.170552578228 3.21021486625664 2.59979625578436 3.05120239547897 2.59979625578436 2.59979625578436 3.4742952044758 2.59979625578436 2.59979625578436 2.59979625578436 2.59979625578436 3.24766064870577 2.59979625578436 2.59979625578436 2.59979625578436 2.59979625578436 3.86794818843242 2.59979625578436 2.59979625578436 3.49341508298152 2.59979625578436 3.15183655154252 2.59979625578436 2.59979625578436 2.59979625578436 2.59979625578436 3.87399547710154 2.59979625578436 3.44650063410331 2.98900452407651 3.34681157322541 3.61939971904066 3.18764437601324 3.69424802388849 2.59979625578436 2.59979625578436 2.59979625578436 2.59979625578436 3.05627301234867 3.98146680984878 2.59979625578436 3.13842484873088 3.27070239318665 2.59979625578436 2.59979625578436 2.59979625578436 2.59979625578436 2.59979625578436 2.59979625578436 4.20728187979744 2.59979625578436 2.59979625578436 3.2568317893317 2.59979625578436 2.59979625578436 2.59979625578436 2.59979625578436 2.59979625578436 2.59979625578436 2.59979625578436 3.7584247049036 2.59979625578436 3.52149089330638 2.59979625578436 3.15933867912396 2.59979625578436 2.59979625578436 2.59979625578436 3.58683593692783 3.2500535295445 3.47394710612716 2.59979625578436 3.51820813889633 2.59979625578436 2.59979625578436 3.33144589813899 2.59979625578436 3.68182989929518 3.35328498908235 2.59979625578436 2.59979625578436 3.26704859034321 3.30313529149927 2.59979625578436 5.1726818085254 2.59979625578436 4.2365515425824 2.59979625578436 3.1964791051938 3.12439282256448 2.59979625578436 2.59979625578436 3.3537310595367 3.47240287887911 2.59979625578436 3.19153549401571 2.59979625578436 3.8120814247525 4.06648078862801 3.08541878809132 2.59979625578436 3.45824826314557 2.59979625578436 2.59979625578436 3.06320104111917 3.55423144868542 3.95677709554983 3.57226173833166 3.03967187552959 3.0292052725966 2.59979625578436 3.92748723268467 3.76537906969091 3.55270442973838 4.20180538883678 3.54902121927956 2.59979625578436 3.7560974502665
Manes.06G086300.v6.1 2.59979625578436 2.59979625578436 2.59979625578436 3.75038115458394 2.59979625578436 2.59979625578436 2.59979625578436 2.59979625578436 2.59979625578436 2.59979625578436 2.59979625578436 2.59979625578436 2.59979625578436 2.59979625578436 2.59979625578436 2.59979625578436 2.59979625578436 2.59979625578436 2.59979625578436 2.59979625578436 2.59979625578436 2.59979625578436 2.59979625578436 4.30272653372109 3.36517982117798 2.59979625578436 2.59979625578436 2.59979625578436 2.59979625578436 2.59979625578436 2.59979625578436 2.59979625578436 2.59979625578436 2.59979625578436 2.59979625578436 2.59979625578436 2.59979625578436 2.59979625578436 2.59979625578436 2.59979625578436 2.59979625578436 2.59979625578436 2.59979625578436 2.59979625578436 2.59979625578436 2.59979625578436 2.59979625578436 2.59979625578436 2.59979625578436 2.59979625578436 2.59979625578436 2.59979625578436 2.59979625578436 2.59979625578436 2.59979625578436 2.59979625578436 2.59979625578436 2.59979625578436 2.59979625578436 2.59979625578436 2.59979625578436 2.59979625578436 2.59979625578436 2.59979625578436 2.59979625578436 2.59979625578436 2.59979625578436 3.19194094230314 3.74141934797666 2.59979625578436 2.59979625578436 2.59979625578436 2.59979625578436 2.59979625578436 2.59979625578436 2.59979625578436 2.59979625578436 2.59979625578436 2.59979625578436 2.59979625578436 2.59979625578436 2.59979625578436 3.17512532819144 3.31900261704314 2.59979625578436 2.59979625578436 2.59979625578436 2.59979625578436 2.59979625578436 2.59979625578436 2.59979625578436 2.59979625578436 2.59979625578436 3.10301656909335 2.59979625578436 2.59979625578436 2.59979625578436 2.59979625578436 2.59979625578436 4.35657185646249 2.59979625578436 2.59979625578436 2.59979625578436 2.59979625578436 2.59979625578436 2.59979625578436 2.59979625578436 2.59979625578436 2.59979625578436 2.59979625578436 2.59979625578436 2.59979625578436 2.59979625578436 2.59979625578436 2.59979625578436 2.59979625578436 2.59979625578436 2.59979625578436 2.59979625578436 2.59979625578436 2.59979625578436 2.59979625578436 2.59979625578436 2.59979625578436 3.03316965666899 2.59979625578436 2.59979625578436 2.59979625578436 2.59979625578436 2.59979625578436 2.59979625578436 2.59979625578436 2.59979625578436 2.59979625578436 2.59979625578436 2.59979625578436 2.59979625578436 2.59979625578436 2.59979625578436 3.16073271291655 2.59979625578436 2.59979625578436 3.06178703260991 2.59979625578436 2.59979625578436 2.59979625578436 2.59979625578436 2.59979625578436 2.59979625578436 2.59979625578436 2.59979625578436 2.59979625578436 2.59979625578436 2.59979625578436 3.18288021682041 2.59979625578436 2.59979625578436 2.59979625578436 2.59979625578436 3.72583742587149 2.59979625578436 2.59979625578436 2.59979625578436 2.59979625578436 2.59979625578436 2.59979625578436 2.59979625578436 2.59979625578436 6.05100434830062 2.59979625578436 2.59979625578436 2.59979625578436 3.12628544447371 2.59979625578436 2.59979625578436 2.59979625578436 2.59979625578436 2.59979625578436 2.59979625578436 2.59979625578436 2.59979625578436 2.59979625578436 2.59979625578436 2.59979625578436 3.01860929541114 2.59979625578436 2.59979625578436 2.59979625578436 2.59979625578436 2.59979625578436 2.59979625578436 2.59979625578436 2.59979625578436 2.59979625578436 2.95967134658604 3.49662464265443 2.59979625578436 2.59979625578436 2.59979625578436 2.59979625578436 3.30082812140204 2.59979625578436 2.59979625578436 2.59979625578436 2.59979625578436 3.11263355011005 2.59979625578436 2.59979625578436 2.59979625578436 2.59979625578436 2.59979625578436 2.59979625578436 2.59979625578436 2.59979625578436 2.59979625578436 3.30507518886183 3.58798918021776 2.59979625578436 2.59979625578436 2.59979625578436 2.59979625578436 3.4196932705789 2.59979625578436 3.05392758145134 2.59979625578436 3.39145816204378 2.59979625578436 2.59979625578436 2.59979625578436 2.59979625578436 3.0312983665093 2.59979625578436 2.59979625578436 2.59979625578436 2.59979625578436 3.12874083925188 2.59979625578436 2.59979625578436 2.59979625578436 2.59979625578436 2.59979625578436 3.1852947067468 2.59979625578436 2.59979625578436 2.59979625578436 3.76566668263991 3.40319810354056 2.59979625578436 2.59979625578436 2.59979625578436 2.59979625578436 2.59979625578436 2.59979625578436 2.59979625578436 2.59979625578436 4.53109353597095 2.59979625578436 2.59979625578436 2.59979625578436 2.59979625578436 2.59979625578436 2.59979625578436 2.59979625578436 2.59979625578436 2.59979625578436 3.32481310418497 3.06640245947418 2.59979625578436 2.59979625578436 3.415894803482 3.81794128603349 3.09404548459673 2.59979625578436 2.59979625578436 2.59979625578436 3.53348012249341 3.05448293938791 2.59979625578436 2.59979625578436 2.59979625578436 2.59979625578436 2.59979625578436 2.59979625578436 2.59979625578436 3.17647007763899 2.59979625578436 2.59979625578436 2.59979625578436 2.59979625578436 2.59979625578436 2.59979625578436 2.59979625578436 2.59979625578436 2.59979625578436 2.59979625578436 2.59979625578436 2.59979625578436 2.59979625578436 2.59979625578436 2.59979625578436 2.59979625578436 2.59979625578436 2.59979625578436 2.59979625578436 2.59979625578436 2.59979625578436 2.59979625578436 2.59979625578436 2.59979625578436 2.59979625578436 2.59979625578436 3.1486359026078 2.59979625578436 2.59979625578436 2.59979625578436 2.59979625578436 3.18526268121318 3.20827003153473 2.59979625578436 2.59979625578436 2.59979625578436 2.59979625578436 4.67358275573768 2.59979625578436 2.59979625578436 2.59979625578436 2.59979625578436 3.56398633747989 2.59979625578436 2.59979625578436 3.38617171524093 2.59979625578436 2.59979625578436 2.59979625578436 2.59979625578436 2.59979625578436 3.53563289237643 3.15767287045227 2.59979625578436 2.59979625578436 3.14215221956444 2.59979625578436 3.76598655880324 2.59979625578436 2.59979625578436 2.59979625578436 3.0961917105276 2.59979625578436 2.59979625578436 2.59979625578436 2.59979625578436 3.3040166343606 3.3860634446461 2.59979625578436 2.59979625578436 2.59979625578436 2.59979625578436 3.06075262526231 2.59979625578436 2.59979625578436 2.59979625578436 2.59979625578436 2.59979625578436 2.59979625578436 2.59979625578436 2.59979625578436 2.59979625578436 2.59979625578436 2.59979625578436 2.59979625578436 2.59979625578436 3.12381515159364 2.59979625578436 2.59979625578436 2.59979625578436 2.59979625578436 2.59979625578436 2.59979625578436 3.62790740949225 2.59979625578436 3.14481839600152 2.59979625578436 2.59979625578436 2.59979625578436 2.59979625578436 2.59979625578436 3.19947538049542 3.11932334026827 3.73727279148939 2.59979625578436 2.59979625578436 2.59979625578436 3.34578888067279 2.59979625578436 2.59979625578436 2.59979625578436 2.59979625578436 3.62588404005598 3.19857785665936 2.59979625578436 2.59979625578436 2.59979625578436 2.59979625578436 2.59979625578436 2.59979625578436 2.59979625578436 3.47516363191189 2.59979625578436 2.59979625578436 2.59979625578436 2.59979625578436 2.59979625578436 3.49715164307647 2.59979625578436 2.59979625578436 2.59979625578436 2.59979625578436 2.59979625578436 4.90864029792179 2.59979625578436 2.59979625578436 2.59979625578436 3.39541109862574 3.55429179112453 2.59979625578436 2.59979625578436 2.59979625578436 2.59979625578436 3.62506705818828 2.59979625578436 2.59979625578436 2.59979625578436 2.59979625578436 2.59979625578436 2.59979625578436 2.59979625578436 2.59979625578436 2.59979625578436 2.59979625578436 2.59979625578436 2.59979625578436 2.59979625578436 2.59979625578436 2.59979625578436 2.59979625578436 2.59979625578436 2.59979625578436 2.59979625578436 2.59979625578436 2.59979625578436 2.59979625578436 2.59979625578436 2.59979625578436 2.59979625578436 2.59979625578436 2.59979625578436 2.59979625578436 2.59979625578436 2.59979625578436 2.59979625578436 3.65809315207231 2.59979625578436 3.53440729344241 2.59979625578436 2.59979625578436 2.59979625578436 3.1089290264677 2.59979625578436 3.53231847300873 2.59979625578436 2.59979625578436 2.59979625578436 2.59979625578436 3.10712921319811 2.59979625578436 2.59979625578436 2.59979625578436 2.59979625578436 3.04937180421191 2.59979625578436 2.59979625578436 2.59979625578436 2.59979625578436 2.59979625578436 2.59979625578436 2.59979625578436 2.59979625578436 2.59979625578436 2.59979625578436 3.11516147797062 2.59979625578436 2.59979625578436 2.59979625578436 2.59979625578436 2.59979625578436 2.59979625578436 2.59979625578436 2.59979625578436 4.14727546107094 2.59979625578436 2.59979625578436 2.59979625578436 2.59979625578436 2.59979625578436 2.59979625578436 2.59979625578436 2.59979625578436 2.59979625578436 3.0992041201342 2.59979625578436 2.59979625578436 2.59979625578436 2.59979625578436 3.52325764568153 3.52331060492508 2.59979625578436 2.59979625578436 2.59979625578436 3.47961913918967 2.59979625578436 2.59979625578436 2.59979625578436 2.59979625578436 2.59979625578436 3.37725547101701 2.59979625578436 2.59979625578436 2.59979625578436 2.59979625578436 2.59979625578436 2.59979625578436 2.59979625578436 2.59979625578436 2.59979625578436 3.18881389019315 2.59979625578436 3.12380631914321 2.59979625578436 3.45162270172108 2.59979625578436 2.59979625578436 2.59979625578436 2.59979625578436 3.66601713775343 2.59979625578436 2.59979625578436 2.59979625578436 2.59979625578436 3.54190319695318 2.59979625578436 2.59979625578436 2.59979625578436 2.59979625578436 2.59979625578436 2.59979625578436 2.59979625578436 2.59979625578436 2.59979625578436 2.59979625578436 2.59979625578436 2.59979625578436 3.35112322452084 2.59979625578436 2.59979625578436 2.59979625578436 2.59979625578436 2.59979625578436 2.59979625578436 2.59979625578436 2.59979625578436 2.59979625578436 2.59979625578436 2.59979625578436 2.59979625578436 2.59979625578436 2.59979625578436 2.59979625578436 2.59979625578436 2.59979625578436 3.89806602983649 2.59979625578436 2.59979625578436 2.59979625578436 2.59979625578436 2.59979625578436 3.18528064700602 2.59979625578436 3.42251220363524 2.59979625578436 2.59979625578436 2.59979625578436 2.59979625578436 2.59979625578436 2.59979625578436 2.59979625578436 2.59979625578436 2.59979625578436 2.59979625578436 2.59979625578436 2.59979625578436 2.59979625578436 3.45273288614406 2.59979625578436 2.59979625578436 3.37588687910859 2.59979625578436 2.59979625578436 2.59979625578436 2.59979625578436 2.59979625578436 2.59979625578436 2.59979625578436 2.59979625578436 2.59979625578436 3.22347444536885 2.59979625578436 2.59979625578436 2.59979625578436 2.59979625578436 2.59979625578436 2.59979625578436 2.59979625578436 2.59979625578436 2.59979625578436 2.59979625578436 2.59979625578436 3.79716551795672 2.59979625578436 3.7445127826073 3.24925207574573 2.59979625578436 2.59979625578436 2.59979625578436 2.59979625578436 3.64182534636077 2.59979625578436 2.59979625578436 2.59979625578436 2.59979625578436 3.98858954115068 3.57609868205969 2.59979625578436 3.21444532604007 2.59979625578436 3.87077178890064 2.59979625578436 2.59979625578436 2.59979625578436 3.3002224879288 2.59979625578436 2.59979625578436 2.59979625578436 2.59979625578436 2.59979625578436 2.59979625578436 2.59979625578436 2.59979625578436 2.59979625578436 2.59979625578436 2.59979625578436 2.59979625578436 2.59979625578436 2.59979625578436 2.59979625578436 2.59979625578436 2.59979625578436 3.29644996195684 2.59979625578436 2.59979625578436 2.59979625578436 2.59979625578436 2.59979625578436 2.59979625578436 2.59979625578436 2.59979625578436 2.59979625578436 2.59979625578436 2.59979625578436 2.59979625578436 2.59979625578436 2.59979625578436 2.59979625578436 2.59979625578436 2.59979625578436 2.59979625578436 3.5302863255487 2.59979625578436 3.49552710710383 2.59979625578436 3.19378284176863 2.59979625578436 2.59979625578436 2.59979625578436 2.59979625578436 2.59979625578436 3.48505988337832 2.59979625578436 2.59979625578436 2.59979625578436 2.59979625578436 3.7584247049036 2.59979625578436 2.59979625578436 2.59979625578436 2.59979625578436 2.59979625578436 2.59979625578436 2.59979625578436 2.59979625578436 2.59979625578436 2.59979625578436 2.59979625578436 2.59979625578436 2.59979625578436 2.59979625578436 3.93512453557474 2.59979625578436 2.59979625578436 2.59979625578436 3.15933397875847 2.59979625578436 2.59979625578436 2.59979625578436 2.59979625578436 2.59979625578436 2.59979625578436 2.59979625578436 2.59979625578436 2.59979625578436 3.74870207063688 2.59979625578436 2.59979625578436 2.59979625578436 2.59979625578436 2.59979625578436 3.19153549401571 2.59979625578436 2.59979625578436 2.59979625578436 2.59979625578436 3.78979541414061 3.34591117683446 2.59979625578436 2.59979625578436 2.59979625578436 3.28072078774946 3.22438648604129 2.59979625578436 2.59979625578436 2.59979625578436 2.59979625578436 2.59979625578436 2.59979625578436 2.59979625578436 2.59979625578436 2.59979625578436 3.31064883422489 2.59979625578436
Manes.06G086400.v6.1 6.31438002387773 6.42256737763536 6.46676180789848 7.58181487305838 7.21801767608581 4.34538036058606 4.72028867516045 5.43429467013104 6.23491624898356 8.62819870862584 4.53432397368743 6.48084904087704 4.97803241015471 7.3120547026476 8.12087429428466 4.42252626119761 4.69844709182238 6.59012080608908 7.34490854355423 7.7062519704906 4.42859187535835 6.18718230644261 4.05004371489472 6.76488332882117 6.18485860899507 5.7052121239276 5.25903607346815 7.83344121174154 6.62648040131547 8.20241888837627 5.11950030161053 5.49590085576047 4.39750343869171 6.79817723810405 8.92331111828806 4.64276004537696 5.33704581188537 5.86831519184907 6.41751682415534 8.04455418703334 4.83701052737507 4.6729829773453 6.01996475298978 6.50991120370388 7.69917705220503 3.77766567635179 5.85918820465628 6.50744170375 7.68602636143299 6.98743410865304 4.34549377822297 5.27691561623946 4.61688115066248 8.26508837697291 5.28806239038225 4.42490146569415 5.16660728968394 4.84673295463266 7.28827027814573 6.75808901285948 4.14674280385384 4.69985167294793 4.38879611683673 6.83854735850463 7.72737586224631 4.23651025084941 5.71119643024539 5.50755940635545 7.50972084606517 8.79899383450097 4.03590089450128 5.74213330995408 5.35743804225043 5.8166066397783 6.53526458751034 4.53439994614756 5.98229042736068 5.68060794746986 6.49292029389649 8.20246558517704 5.05864169488596 5.26239038397904 7.4190608676944 7.1321990536405 8.41738193182647 4.61597709866751 5.06487343306859 6.19623578621347 7.43280485348055 6.73527648004708 3.70765324548476 5.01157074596227 7.22198706326772 7.1446806768383 7.0281325268453 6.98870413519838 3.40671103459315 5.08303224229647 4.48937483990306 8.49918968954725 6.66622524197221 3.60218563771027 4.7856649034777 4.4980152319154 5.89057866898297 7.61973667934611 3.40371602820436 4.83546213211267 7.04475728298945 6.21091902987005 5.95408718888981 4.04294978892074 5.69764029465421 5.2163831657077 5.67228931414433 7.00540252710687 4.12926230773131 5.51102695186394 4.24659030957132 7.65703088206222 8.28508515569366 3.52286036160814 5.53576787664512 4.47404478420132 7.19326950094702 7.324096849197 3.64047583210619 4.05597743526231 6.80903258845658 6.41563634027665 6.93215855581065 5.22415082787025 4.16059130511255 4.58308076359277 9.41379828232752 6.08948504424017 5.124455986222 5.00758726283558 6.28245235665288 7.61238925806903 5.7942245284903 3.30557079643847 5.1774020375436 4.50543454587045 7.44138852485302 7.9503142691235 3.39788747209717 5.17447543188452 3.73410293698977 8.03252886730749 5.43779482447609 3.17781093920006 3.96113482331506 4.71159666637976 6.87290462504527 6.26969927781312 4.29714792276446 3.97532631382236 5.90569603136041 7.81262837670634 7.37679450407179 3.04070355142447 5.07994328033862 4.88419471949011 6.37277554892343 6.38292065034394 4.23673643956694 4.97732822626741 2.59979625578436 8.21631435681496 5.7015739096689 4.5949045784746 3.9506114186153 4.14005252362322 8.09549510295525 7.0139753578834 2.59979625578436 4.92314550585527 4.53457186003769 8.82050805815196 9.29417176918466 3.4750818543346 4.65825779789455 4.73832318338617 7.47646150972054 8.04183702516373 2.59979625578436 5.0429322377502 4.90021201534947 7.09869180769789 8.19358121751066 4.39537606826957 3.24239127858813 4.77605405351894 4.99199939559525 6.61269345769077 5.16477343515089 3.13848911460483 5.23899571366393 5.04803992723529 5.78792141439266 7.4512960598218 3.83772004316436 4.43405903603504 5.61598783123624 6.41332386902636 5.5066961221416 3.82921676435143 5.89954054343451 4.84574491320608 6.40645176087877 5.35764268617521 3.4134412798777 5.06225874190568 5.41392802434754 8.00453723498307 9.33785199887086 3.97520418003889 2.59979625578436 5.15292751193998 6.32782422717482 7.39896368001187 4.11709928690952 4.27090709893357 4.38244878402337 5.66400663082757 6.62610404114544 3.87965913939567 2.59979625578436 4.12874658863065 6.76140123020245 6.49942796195149 3.49674835093757 4.08653865607439 4.80512528129657 7.26321653356234 6.8113524704461 3.61980732414009 4.37322352911445 3.68133773842789 6.88983253992634 6.7942827673057 4.59979898280248 4.9465422138203 6.08133577923225 6.76473411914042 6.67845636782408 3.64297008131791 4.17510086053382 5.49624236314272 5.4137012730353 7.46293711115848 6.60091303446895 3.99488964001348 5.75708365269408 7.57953708728299 6.32025749464405 3.42553268245098 5.11958373898907 5.44718639604797 5.63386347663799 6.1982167359457 5.09231903352184 4.8426123526528 4.89590922774263 6.22792531670881 6.76839175343851 3.58112990203422 3.76993209506102 5.80623862054855 6.23360266013724 6.5489928180839 4.92025232257185 3.62863518361895 5.04305434238934 7.66672277068801 8.2567101404724 7.11875257968409 5.05093769552864 4.10364032983991 4.04438941422995 6.56029838578837 5.12092638610598 4.36290914721157 5.2345482411939 8.08333149062205 5.60771087381705 6.37656709295847 5.15114895893821 4.22697303127816 5.5172268133853 6.09921901644132 5.0241104729437 4.21146046157104 3.34567679932435 5.09160821563653 6.36650478564476 6.39849566238519 3.99085346973984 3.09900823605374 6.56612824679633 5.1967781629087 6.36306506938343 4.70924312173858 4.50831136317578 3.79469870865205 5.88221814446946 6.42991685492892 3.66460190285215 4.31763172336849 4.28550640542332 6.99173915043735 6.50693474283359 3.19442034293909 4.33540432563976 4.43124557945812 7.88664168104345 6.68091214155525 3.51092040624305 3.71897980453619 6.17400707310932 6.73102165967532 8.35112864452692 3.32385717853539 3.67569983636409 4.76613335044795 5.94069689414396 8.10182020510302 3.62768581900999 4.30304237315679 6.64918954725063 6.46802383356112 2.59979625578436 2.59979625578436 4.54426501172953 4.61459288674562 7.54119481152525 7.285247637962 3.35678698172305 5.53581889208262 5.40821395191695 2.59979625578436 7.99154295238203 3.84804290290565 3.72470077920189 3.89454065588228 6.65688586801762 6.61384418068363 3.1933542419055 5.22192467566705 4.8468384723005 6.04614127529007 5.53598681131735 4.41263823865059 4.25298018456904 4.2071634246216 7.51677871128366 6.69372267252797 4.39918828188329 3.69248111277223 4.71584781498099 7.07710359838002 7.86496494227345 3.44044597459969 7.02048166555636 5.21589579633343 6.86697171293599 7.05389359250065 3.38416193941179 3.38788451366808 6.02256701549392 6.65398493699324 5.92290042297443 7.14028550803599 3.88662622344819 3.02864738326235 4.28041140060183 5.647945350999 8.0822284683132 4.35278447763466 7.31266913486072 5.88084024689824 4.82711216081377 6.42015590581329 3.68145239178643 4.82343150369852 6.15198182422562 5.86736487372308 7.80029545974173 4.25194332968425 4.60427315735521 5.53260901940399 6.23196186795491 6.58659363075576 5.76714240775565 4.4569336025263 4.13239643230599 8.31201745697235 7.16212891149972 3.72125575631646 5.6671404140453 6.30897076909545 5.68068240293142 5.15733806982049 3.7145258854749 4.07260146844506 5.4811363290299 5.91891547779382 5.09136154385233 3.99316513009854 5.13261310424904 4.43003679155262 6.65192741732979 7.40883439798125 4.02767706067778 4.1789026497143 5.40815165827049 5.25734154641382 7.99861419799633 4.55038216085847 4.84123428967278 4.65078508708287 6.44851167122322 7.18999546934459 3.90895482947539 4.50809805536458 3.78744223106535 7.53676808416536 6.4822018478172 4.28817144464823 3.82621137518893 4.03244495800774 6.55921907303245 6.80231979453994 3.96474163586061 3.85015556044826 6.37186462817533 5.68807766303787 5.48329088932552 5.22316075618494 3.46018629838077 3.71607341182361 6.921933445794 6.74704650209828 4.11623860520924 3.74881062406791 4.93735216072403 5.88242435389731 7.08664636256007 4.73960780540194 4.10435273656254 5.14736363452148 5.59805818625015 7.09844018990838 4.59396492194881 3.92980722099449 4.50555153590772 7.29159561840267 7.08794445547682 4.01683575337199 5.05257578503297 4.86082269591132 8.46095233173047 8.47926586621339 4.26534081263718 4.38184399215932 5.41062808721221 6.94953675493086 8.85298364443571 5.33012288043311 3.77329948475151 4.52286384679647 5.95571948414361 7.00537088748564 5.8154089888258 3.67928419197264 6.84859251486447 5.66581935035103 7.73157305968543 6.5565197265259 2.59979625578436 3.5895004728487 5.78454372333606 6.35170114311013 8.151457867041 3.97935340636274 2.59979625578436 7.27897125988858 6.66132974273856 7.07251310457282 4.5414987702611 4.74703343965758 5.0253447477979 7.36918417214869 7.35552442872729 4.13339209765861 3.43651712881194 3.90722036148961 6.72420357370405 4.54507982488406 3.32965303865418 4.0660818130503 4.37132150926947 7.11845431767071 6.95392043915778 5.06089600732986 3.78036332938571 5.77060623328808 7.00555996461517 4.90022906747582 3.9229274409597 3.94518456173293 4.67570632311697 6.38605816513121 7.74808387156072 3.78867056354692 4.19816759119479 5.17024486579658 6.28397938815548 5.44062790705502 3.56779136608937 3.97316101220277 5.32962942217723 7.09197972333027 7.26168624118279 3.38765383122753 4.03739579430553 6.22194808516908 7.36900941511363 5.47812998847091 3.93904697331096 4.3669221623173 6.42213571366322 5.95120137483983 7.72618258769046 3.97086621637858 6.80810730932975 4.6319147963197 5.38194587391361 4.56514379325141 3.67036819177417 4.77178311029056 5.00014180101443 6.76543041962097 5.18143230103665 4.16984419134157 4.16860110615025 4.4534986438097 8.17588870947679 8.30641835198865 2.59979625578436 4.29574177707002 3.78320816394716 6.7587776407372 7.2004565613862 3.32590215093667 4.88880776730129 4.51270937995444 6.12446071003846 7.38589508676183 3.94694545506219 5.03854741250509 5.16179715868279 6.61673540095065 6.3634145008781 3.69429283629582 3.44336746541449 5.85464792309919 6.28485065343938 5.74824648396208 7.10640063037567 3.98651762349796 5.89822336901242 3.97069572828034 6.85625372081097 6.06911076394212 5.3737188868322 4.9044134552069 5.6169211032546 6.55418430421086 6.61014179435202 3.98466633223006 4.90124284578945 5.70198687156822 6.87811117885308 8.85947857161425 4.60766796157225 5.8850491693122 5.69906067136827 7.0619228582483 5.82064895302311 4.74196741806627 5.66707724371652 6.25976110226021 6.07746177256322 5.37645625641225 4.74782076572402 5.37818302005916 4.84295343668187 6.04047390443671 4.64188075357156 4.24072801918229 3.64429143936982 5.59861482690262 8.65739766801473 7.92018466442927 5.4275340564617 4.68601799551878 5.49409401358583 6.51033747237933 5.44797441992857 5.57186178051076 5.52445889707807 6.35670912036515 6.80608982656108 7.76438866650168 4.65794199557539 6.26497647261464 7.29374867796337 7.33823747605273 6.06723165087066 5.29504511755668 5.81003854922614 4.67979994923048 6.5079719946535 5.90201902474961 6.82630815869252 5.21631662540804 7.36367504378578 6.66841536898579 7.08937430573395 3.39912989984874 4.5483017892043 5.10096651016756 6.27981597637558 9.41525440312169 4.28711904250441 4.72519788473245 5.77481682090605 8.21456907340358 7.09608229750767 5.64216459440524 3.21444532604007 6.04473602268229 7.25925888857268 8.86714120133543 4.2792453712322 4.7246073309195 7.08439985347435 5.35081774423757 7.92809738876423 3.86545988394052 3.52788263827347 6.22564048308717 6.24234091040569 6.72405507247631 3.74095456484091 5.66832519039415 7.23126020074243 7.04331509668206 7.82601795111523 3.80627578985095 4.46021666234516 5.71750157884827 4.39580196417716 6.84264716364717 8.83495631476005 4.65313198957308 3.91213386020351 4.25361883661525 6.27228703596147 8.32491300710506 5.2357607595704 4.80128658592264 5.16485973296359 6.70849658850201 7.83141825042726 5.45242847027915 5.51057749576563 5.68361283875996 5.68186392658821 6.52481532993382 4.23653332521103 4.82436308248627 5.65040259323808 6.95503013176762 6.17064995199924 4.91697188260733 5.43284111539091 6.21256790761376 6.5943767719079 6.27639952681127 4.9112504566025 7.29812928447947 4.31017720271271 8.76279931224004 7.05247669542743 4.9154445482326 5.82721642327572 3.96879726525581 8.29805083200754 7.37631823915781 5.5059756921154 4.21898952457637 5.38245742386121 6.74467701646183 5.95401347739757 6.08122492070831 5.54649006341146 5.09682907701711 7.73280842400858 6.02922659749187 4.06166130216564 6.45377308246544 5.12292951098428 8.57876763707318 7.61198619200156 6.37744728735596 5.62758852654919 4.55373953033316 8.22432139338879 8.70486365013866 2.59979625578436 3.78500776541972 6.95610953793536 6.48759165507849 8.22068912127301 4.13476385007122 5.45591433021964 6.78999679463377 6.38927549360675 7.94432228329778 4.14279396513624 4.74165504128939 6.43789717432484 6.92419021759277 7.96041499283749 5.30592550110091 5.56736010651216 6.37674894557362 6.13978912445545 8.68499158144226 5.06517079858433 4.37985794022797 4.69165538016333 5.68094340470233 6.18556222116635 5.60139467374094 5.46704299300807 4.65979967297433 5.81889222830739 6.61890770854148 4.05243559892465 7.08681546188322 6.26716509004498 7.58098939565248 6.72294457393517 3.86017217038208
Manes.06G086500.v6.1 3.53645259620206 2.59979625578436 3.54918378634825 4.92721649098937 3.37876105695794 2.59979625578436 3.15816018115106 4.085445224838 3.23690244174881 3.73003826736833 3.05243133298284 3.96382649663075 4.48153635017672 5.96978765541018 5.70189259283304 2.59979625578436 3.13614105965968 2.59979625578436 5.36080232056295 3.52689480351742 2.59979625578436 5.19536954165648 4.13075262838132 5.3080532921085 4.44561755771044 3.29982034827609 4.3669146105161 3.64013835869225 4.41131441014984 3.12942703094249 3.56031851016587 3.98579678132179 3.58149631188368 5.04458812736055 3.14570398518928 3.16878379002956 3.16493055238067 4.05445726499457 3.74501690071293 6.44370780587078 3.48701286742929 3.48818612228433 3.60705809411702 4.37899251711219 3.6225462550542 2.59979625578436 4.94295612317128 3.55116117433422 4.35048810529868 3.26766221655289 2.59979625578436 4.62983106764652 3.34120921178698 5.38564644834121 3.58452961246909 2.59979625578436 3.72490722702518 3.72763771818756 4.23986962572266 2.59979625578436 2.59979625578436 3.51922507660927 3.5984555720394 2.59979625578436 3.55012442582142 2.59979625578436 3.84012865035944 3.19194094230314 5.43495073187321 4.71501438859108 2.59979625578436 3.72475429453237 3.35537191096595 4.68113159220027 2.59979625578436 3.28754744734438 5.07210904703815 4.00618526174694 4.34228907366365 3.47446958302545 3.44184362766157 4.30215742048669 4.72029402468969 4.56331189115544 3.97849953507637 2.59979625578436 3.49798972571452 3.78968888578922 4.74056601728802 4.67592682263075 2.59979625578436 3.14815201337652 3.60878346568707 4.80452104664295 5.6713578930303 4.58682381998682 3.00717831127145 3.69094858598147 3.03047401906305 5.1901039523691 3.07907070398862 2.59979625578436 3.10904969198695 3.27304933687551 2.59979625578436 3.61972585497088 2.59979625578436 3.58722151614694 3.42482326012226 3.12799011821841 3.30153397352435 2.59979625578436 4.71151306512265 3.27950361820524 2.59979625578436 2.59979625578436 2.59979625578436 3.097772256188 3.58385032575014 4.35230567133016 3.76903956309953 2.59979625578436 3.79221425607642 2.59979625578436 4.88859372689372 2.59979625578436 2.59979625578436 3.46370293381128 2.59979625578436 5.82646578795015 2.59979625578436 3.42111300273466 3.69248065330769 2.59979625578436 4.45982622027543 4.31258487897756 3.23404875933684 3.84265597146158 3.73346683831576 4.72870798905648 5.2577432055488 3.1779458868114 3.39336865034197 2.59979625578436 5.10431419054545 3.44853243386928 2.59979625578436 4.83409229973307 3.07277416937966 5.63881424190592 3.5958917857355 2.59979625578436 3.57958220175784 2.59979625578436 4.62575559152732 6.72044001630784 2.59979625578436 3.4487476336749 3.73913197718237 4.7592158998697 2.59979625578436 2.59979625578436 4.35434063218559 3.4171658081868 3.94850285336736 3.49183502491586 2.59979625578436 4.57508667512525 2.59979625578436 4.98546875759066 3.73666685613292 2.59979625578436 3.63619763016983 3.06384658117584 5.73132759042792 6.1679729153799 2.59979625578436 4.29067483747483 3.56372893638002 2.59979625578436 4.20697763614672 2.59979625578436 4.78302125116442 3.27853162965225 4.61562886949329 5.1000499481157 2.59979625578436 3.68006359193551 3.78296797290542 6.048198853652 3.44756539621456 3.35169926356515 2.59979625578436 3.22221931818771 3.65831923584301 3.49662464265443 2.59979625578436 2.59979625578436 3.61553673728018 3.01337418459523 3.45430755514463 3.61403047043039 3.16689536194367 3.96989716470546 2.59979625578436 4.22271843479594 3.26541768118622 2.59979625578436 4.17024707973482 3.02986544421834 4.30803670405607 3.32563966480586 2.59979625578436 3.9184722264597 3.23226733660521 5.19925324152815 4.31373276397211 2.59979625578436 2.59979625578436 3.4427930809436 3.3496085626079 3.27218266265049 2.59979625578436 3.49727193506312 3.53258534326127 3.82970366029775 2.59979625578436 2.59979625578436 2.59979625578436 3.36755256724442 4.2876448546467 5.84087234338095 2.59979625578436 3.2879594338573 3.13920880252861 4.26923462383632 3.24513221549303 3.43823763246653 3.43218861185877 2.59979625578436 4.66705083300496 2.59979625578436 2.59979625578436 2.59979625578436 3.28739172790693 4.2799336362182 2.59979625578436 2.59979625578436 3.33193592708876 3.51206141573981 5.04669394627697 3.48725331849201 2.59979625578436 3.08092639916607 3.18614183435273 5.44396825849926 5.83224570338506 2.59979625578436 3.99697679387777 3.40954712367928 4.10081705829609 4.01974631285369 3.19556340470997 3.04994649852283 2.59979625578436 4.84945081703104 4.02331979791633 2.59979625578436 3.13449354499906 3.73951463753616 4.07174802202587 2.59979625578436 2.59979625578436 2.59979625578436 3.25999495487418 3.63936309198249 3.6005353629866 6.23259248789457 2.59979625578436 3.05198833785288 3.58438008621207 4.28664776367349 3.57019064334041 3.4551235647353 3.5859747586968 4.3517194203306 3.32357789646735 2.59979625578436 3.46047366396977 4.90710651241556 2.59979625578436 4.65683092372335 3.39183450236513 3.19546030758457 4.12736425287806 3.56418732133832 4.04816312576133 3.2892755442546 2.59979625578436 3.09900823605374 4.4752942686859 3.64106149683456 3.7414389757699 2.59979625578436 3.3940982972193 3.45643796967227 5.59956034425246 3.17618018401525 2.59979625578436 3.36724785466784 4.28550640542332 3.67878321099794 3.69965353536261 2.59979625578436 2.59979625578436 3.24667302101243 5.05685351097009 3.45416095825858 2.59979625578436 3.16981088905528 4.2089935992041 3.34573460342168 3.41312046559163 2.59979625578436 3.56638868567901 3.53367633021917 4.0962268472372 3.77040547355181 2.59979625578436 3.71287078579491 4.02996624860463 4.32185540824269 2.59979625578436 3.25434752792638 4.45649786264518 3.36253590573726 4.17054209038837 3.3839879457408 3.35678698172305 4.09883801944939 3.52860207380879 2.59979625578436 3.51261602950284 2.59979625578436 2.59979625578436 3.36370173476972 4.23835487047107 3.72640000002685 2.59979625578436 3.52058092152185 3.52181474650389 4.18658377178506 3.3860634446461 2.59979625578436 2.59979625578436 3.08587502403935 2.59979625578436 5.34170788636712 3.15022104454705 5.9889863860071 3.58139977578277 4.35105245677429 4.45746987279721 3.19836810956745 3.92535131991136 3.27934697100873 4.2422425114985 4.07339118353984 2.59979625578436 3.55926868756829 3.45706014466126 4.25504589024885 3.54237083727351 3.29703488223369 2.59979625578436 2.59979625578436 3.84970202500361 5.26623505869752 3.77912624534054 3.09522200693535 4.2432595318023 4.18214792536608 3.79308868158467 3.82252380390466 2.59979625578436 3.83128390774272 4.12571648205588 4.59148139820964 3.90278704758699 3.12273955512324 2.59979625578436 5.53260901940399 5.41793657417163 5.45063570736461 3.15110900783788 2.59979625578436 3.06134786401126 4.37475561807175 3.19857785665936 3.25797369082606 3.9195034677521 3.14919715036927 4.22545807574208 2.59979625578436 2.59979625578436 3.52542129662251 3.8201230699138 4.48088949407945 3.11933717459368 2.59979625578436 2.59979625578436 3.7322206911301 3.74660929560584 3.67676263160891 2.59979625578436 2.59979625578436 3.29886172274126 4.89979979504615 3.51034282900347 2.59979625578436 5.28937210667472 3.59116851611698 5.30587876897452 4.46991454721405 3.04948717202689 4.26222110761596 3.20605869871251 5.06991939140423 4.31111376589282 2.59979625578436 4.61952493701222 3.04792100866332 5.14282163926461 3.65402117215706 2.59979625578436 3.72476496377402 4.01736155786525 4.71335683290848 3.1944944784519 2.59979625578436 4.12237756637152 3.39871373980224 3.66744248900471 2.59979625578436 2.59979625578436 3.81475446445788 3.73391719046449 4.68989845549113 3.94233965432729 2.59979625578436 3.89762125072699 3.41241579629101 3.22556948593357 3.69491287192682 2.59979625578436 3.48758109411748 2.59979625578436 6.36174449392039 3.40965391507048 2.59979625578436 4.48693271204573 3.98869882373956 5.44015691156705 3.71267284781924 3.52443037232006 3.89736573842457 4.14348170227437 3.61142910901563 4.03955165416183 3.17231317506197 2.59979625578436 3.86698645270284 4.22923391824862 4.85977035884198 3.37519338652555 2.59979625578436 3.8992686649575 3.94059545112726 5.99483827184417 4.00303227587235 3.1782393393218 2.59979625578436 3.51441303477161 3.15150067151979 4.02882716441506 2.59979625578436 2.59979625578436 4.25462983397781 4.25934145628502 2.59979625578436 2.59979625578436 3.88319342047443 3.23608720942091 4.78442132657878 5.59192796483264 3.2027230823485 2.59979625578436 3.14868655853493 4.05522122960413 2.59979625578436 2.59979625578436 3.17435855558807 3.62374438609181 5.70943940652861 3.63758619848977 3.1505585915272 3.20229976147952 3.10694865309437 4.57200466637439 2.59979625578436 3.48281875462644 3.63191729296878 3.9243613020866 3.35798233036586 3.13899408145671 2.59979625578436 2.59979625578436 3.44382243362458 4.18973019858316 3.39551074369792 3.44191213325748 3.65399748847355 3.94760692987975 4.79118325637715 3.15282698057601 2.59979625578436 4.17611047648299 4.05329417846946 3.58686561369776 3.61372050619766 2.59979625578436 4.03886070185291 3.5571088832189 4.92328826448943 3.99734253545325 2.59979625578436 4.03070467399221 2.59979625578436 3.45162270172108 3.92205209737917 2.59979625578436 4.32666897232479 3.12386348523869 5.37691614666798 5.37735691435761 2.59979625578436 2.59979625578436 2.59979625578436 4.66720664445413 3.65975892763449 2.59979625578436 3.32506186180071 3.0284462862932 4.64741481408971 2.59979625578436 3.11591032459858 5.75290890549819 4.04713713356319 4.75043873356912 4.24220979278634 3.21960951687133 3.35112322452084 4.23719386675255 5.64184742380731 2.59979625578436 3.19473572649359 3.2004768242502 4.2866257059333 4.21013548676989 4.03488729572336 5.05724947735871 2.59979625578436 2.59979625578436 3.10040922476677 4.51110840982021 3.20691983770591 2.59979625578436 4.07673701690803 3.13903998395891 3.89806602983649 3.64876012622529 3.23796702278507 3.47100709436022 4.2009427633595 4.77673735494745 4.18606335885253 3.55447539391392 3.98978074833163 3.67483351199386 4.83431595987317 3.25879465846468 3.47254829990629 4.34601057757032 2.59979625578436 4.39466350168857 3.44951294888695 3.39636938341973 4.78027131680255 3.85308277363896 4.0029296703631 3.80382251832949 3.45273288614406 3.13052693773863 3.72457378252218 6.33722597482034 4.7887964608967 3.23035530106182 4.51790326001215 4.41945621696974 4.48126031224167 2.59979625578436 3.23836589690278 3.52897576788513 4.54021902193282 5.44285313125889 4.08039486904222 2.59979625578436 2.59979625578436 3.9489611589383 4.47587490570036 3.73658898751313 2.59979625578436 3.29612907983554 3.22310506880101 4.59682331837994 3.22322736688131 4.75336636520333 2.59979625578436 3.41956127694051 4.60634605884292 2.59979625578436 2.59979625578436 3.25815219576688 3.86702542793998 4.04455789294339 4.22053982068854 2.59979625578436 3.17666752597553 4.40711821045092 5.10645676502476 3.72038508042579 3.4568536655671 2.59979625578436 4.96776873617407 6.07904742656349 4.51144773910168 3.10979399629646 3.44986319488193 4.35998141433503 2.59979625578436 3.95102993896212 2.59979625578436 2.59979625578436 4.39565414980959 4.23331800536036 2.59979625578436 2.59979625578436 2.59979625578436 4.24823066525548 2.59979625578436 4.16858662689226 4.26259405901147 2.59979625578436 4.79856954409879 3.81657914533774 5.53559657311345 3.87399547710154 2.59979625578436 3.44650063410331 4.09370983056882 4.57776068839181 4.40011646721277 2.59979625578436 3.77751581381514 4.30715437149683 3.78809560810359 3.43488083141115 2.59979625578436 3.2427149139147 3.18171305316302 3.15454793880454 3.13842484873088 3.07631577613061 3.28670441964339 3.89790017897881 4.37840394729619 2.59979625578436 2.59979625578436 5.43284111539091 3.89359831116327 2.59979625578436 5.49608763475404 2.59979625578436 5.7841026913866 3.99099591425503 5.11322852483362 4.86249697187736 2.59979625578436 3.72870756154024 3.96879726525581 5.62423639351936 6.59408592083804 3.13790827944038 4.49134962088472 4.20489095776479 4.37342642078893 5.51879928423435 2.59979625578436 4.57642854880915 2.59979625578436 5.87118656197531 3.84185510846805 3.13594984025197 4.28094334797748 3.88541124974211 4.86700628242756 5.44766603715616 2.59979625578436 4.35604020110365 3.15933397875847 4.61892221554033 3.73622950798864 2.59979625578436 3.20476569301684 3.70634912023239 4.34286807059556 7.08971626383399 3.3939317028683 2.59979625578436 4.03220279342584 3.68674262044617 4.18456146236112 3.51813431289006 3.47240287887911 2.59979625578436 4.28927719786345 3.61056149362573 3.46923753091554 4.82659935203127 4.07730770910483 4.98602991708247 3.79715836338657 2.59979625578436 3.36450168777952 3.25239247268295 3.92702060530145 2.59979625578436 2.59979625578436 3.65759140826972 3.78520782688444 4.73430425828679 3.48597486151391 3.13232547685039 5.21672177119018 3.95921223267601 6.31597005357687 3.10496040724535 3.12790887429037
Manes.06G086600.v6.1 2.59979625578436 2.59979625578436 2.59979625578436 2.59979625578436 2.59979625578436 2.59979625578436 2.59979625578436 2.59979625578436 2.59979625578436 2.59979625578436 2.59979625578436 2.59979625578436 2.59979625578436 2.59979625578436 2.59979625578436 2.59979625578436 2.59979625578436 2.59979625578436 2.59979625578436 2.59979625578436 2.59979625578436 2.59979625578436 2.59979625578436 2.59979625578436 2.59979625578436 2.59979625578436 2.59979625578436 2.59979625578436 2.59979625578436 2.59979625578436 2.59979625578436 2.59979625578436 2.59979625578436 2.59979625578436 2.59979625578436 2.59979625578436 2.59979625578436 2.59979625578436 2.59979625578436 2.59979625578436 2.59979625578436 2.59979625578436 2.59979625578436 2.59979625578436 2.59979625578436 2.59979625578436 2.59979625578436 2.59979625578436 2.59979625578436 2.59979625578436 2.59979625578436 2.59979625578436 2.59979625578436 2.59979625578436 2.59979625578436 2.59979625578436 2.59979625578436 2.59979625578436 2.59979625578436 2.59979625578436 2.59979625578436 2.59979625578436 2.59979625578436 2.59979625578436 2.59979625578436 2.59979625578436 2.59979625578436 2.59979625578436 2.59979625578436 2.59979625578436 2.59979625578436 2.59979625578436 2.59979625578436 2.59979625578436 2.59979625578436 2.59979625578436 2.59979625578436 2.59979625578436 2.59979625578436 2.59979625578436 2.59979625578436 2.59979625578436 2.59979625578436 2.59979625578436 2.59979625578436 2.59979625578436 2.59979625578436 2.59979625578436 2.59979625578436 2.59979625578436 2.59979625578436 2.59979625578436 2.59979625578436 2.59979625578436 2.59979625578436 2.59979625578436 2.59979625578436 2.59979625578436 2.59979625578436 2.59979625578436 2.59979625578436 2.59979625578436 2.59979625578436 2.59979625578436 2.59979625578436 2.59979625578436 2.59979625578436 2.59979625578436 2.59979625578436 2.59979625578436 2.59979625578436 2.59979625578436 2.59979625578436 2.59979625578436 2.59979625578436 2.59979625578436 2.59979625578436 2.59979625578436 2.59979625578436 2.59979625578436 2.59979625578436 2.59979625578436 2.59979625578436 2.59979625578436 2.59979625578436 2.59979625578436 2.59979625578436 2.59979625578436 2.59979625578436 2.59979625578436 2.59979625578436 2.59979625578436 2.59979625578436 2.59979625578436 2.59979625578436 2.59979625578436 2.59979625578436 2.59979625578436 3.32763914543774 2.59979625578436 2.59979625578436 2.59979625578436 2.59979625578436 2.59979625578436 2.59979625578436 2.59979625578436 2.59979625578436 2.59979625578436 2.59979625578436 2.59979625578436 2.59979625578436 2.59979625578436 2.59979625578436 2.59979625578436 2.59979625578436 2.59979625578436 2.59979625578436 2.59979625578436 2.59979625578436 2.59979625578436 2.59979625578436 2.59979625578436 2.59979625578436 2.59979625578436 2.59979625578436 2.59979625578436 2.59979625578436 2.59979625578436 2.59979625578436 2.59979625578436 2.59979625578436 2.59979625578436 2.59979625578436 2.59979625578436 2.59979625578436 2.59979625578436 2.59979625578436 2.59979625578436 2.59979625578436 2.59979625578436 2.59979625578436 2.59979625578436 2.59979625578436 2.59979625578436 2.59979625578436 2.59979625578436 2.59979625578436 2.59979625578436 2.59979625578436 2.59979625578436 2.59979625578436 2.59979625578436 2.59979625578436 2.59979625578436 2.59979625578436 2.59979625578436 2.59979625578436 2.59979625578436 2.59979625578436 2.59979625578436 2.59979625578436 2.59979625578436 2.59979625578436 2.59979625578436 2.59979625578436 2.59979625578436 3.53313656870891 2.59979625578436 2.59979625578436 2.59979625578436 2.59979625578436 2.59979625578436 2.59979625578436 2.59979625578436 2.59979625578436 2.59979625578436 2.59979625578436 2.59979625578436 2.59979625578436 3.20006221402401 2.59979625578436 2.59979625578436 2.59979625578436 2.59979625578436 2.59979625578436 2.59979625578436 2.59979625578436 2.59979625578436 2.59979625578436 3.14584555959347 2.59979625578436 2.59979625578436 2.59979625578436 2.59979625578436 2.59979625578436 2.59979625578436 2.59979625578436 2.59979625578436 2.59979625578436 2.59979625578436 2.59979625578436 2.59979625578436 2.59979625578436 2.59979625578436 2.59979625578436 2.59979625578436 2.59979625578436 2.59979625578436 2.59979625578436 2.59979625578436 2.59979625578436 2.59979625578436 2.59979625578436 2.59979625578436 2.59979625578436 2.59979625578436 2.59979625578436 2.59979625578436 2.59979625578436 2.59979625578436 2.59979625578436 2.59979625578436 2.59979625578436 2.59979625578436 2.59979625578436 2.59979625578436 2.59979625578436 2.59979625578436 2.59979625578436 3.415894803482 2.59979625578436 2.59979625578436 2.59979625578436 2.59979625578436 2.59979625578436 2.59979625578436 2.59979625578436 2.59979625578436 2.59979625578436 2.59979625578436 3.69555314932731 2.59979625578436 2.59979625578436 2.59979625578436 2.59979625578436 2.59979625578436 2.59979625578436 2.59979625578436 2.59979625578436 2.59979625578436 3.17749061347233 2.59979625578436 2.59979625578436 2.59979625578436 2.59979625578436 2.59979625578436 2.59979625578436 2.59979625578436 2.59979625578436 2.59979625578436 3.05906766596064 2.59979625578436 2.59979625578436 2.59979625578436 2.59979625578436 4.04433301292154 2.59979625578436 2.59979625578436 2.59979625578436 2.59979625578436 4.8776220405233 2.59979625578436 2.59979625578436 2.59979625578436 2.59979625578436 2.59979625578436 2.59979625578436 2.59979625578436 2.59979625578436 2.59979625578436 2.59979625578436 2.59979625578436 2.59979625578436 2.59979625578436 2.59979625578436 3.26580903861444 2.59979625578436 2.59979625578436 2.59979625578436 2.59979625578436 2.59979625578436 2.59979625578436 2.59979625578436 2.59979625578436 2.59979625578436 2.59979625578436 2.59979625578436 2.59979625578436 2.59979625578436 2.59979625578436 2.59979625578436 2.59979625578436 2.59979625578436 2.59979625578436 2.59979625578436 2.59979625578436 2.59979625578436 2.59979625578436 2.59979625578436 2.59979625578436 2.59979625578436 2.59979625578436 2.59979625578436 2.59979625578436 2.59979625578436 3.43402610613476 2.59979625578436 2.59979625578436 2.59979625578436 2.59979625578436 4.39734045192894 2.59979625578436 2.59979625578436 2.59979625578436 2.59979625578436 3.0825107763154 2.59979625578436 2.59979625578436 2.59979625578436 2.59979625578436 2.59979625578436 2.59979625578436 2.59979625578436 2.59979625578436 2.59979625578436 2.59979625578436 2.59979625578436 2.59979625578436 2.59979625578436 2.59979625578436 2.59979625578436 3.15073138801272 2.59979625578436 2.59979625578436 2.59979625578436 2.59979625578436 2.59979625578436 2.59979625578436 2.59979625578436 2.59979625578436 2.59979625578436 2.59979625578436 2.59979625578436 2.59979625578436 2.59979625578436 2.59979625578436 2.59979625578436 2.59979625578436 2.59979625578436 2.59979625578436 2.59979625578436 2.59979625578436 2.59979625578436 2.59979625578436 2.59979625578436 2.59979625578436 3.22344610197473 2.59979625578436 2.59979625578436 2.59979625578436 2.59979625578436 2.59979625578436 2.59979625578436 2.59979625578436 2.59979625578436 2.59979625578436 2.59979625578436 2.59979625578436 2.59979625578436 2.59979625578436 2.59979625578436 3.13708430358419 2.59979625578436 2.59979625578436 2.59979625578436 2.59979625578436 2.59979625578436 2.59979625578436 2.59979625578436 2.59979625578436 2.59979625578436 3.6767139055283 2.59979625578436 2.59979625578436 2.59979625578436 2.59979625578436 2.59979625578436 2.59979625578436 2.59979625578436 2.59979625578436 2.59979625578436 2.59979625578436 2.59979625578436 2.59979625578436 2.59979625578436 2.59979625578436 2.59979625578436 2.59979625578436 2.59979625578436 2.59979625578436 2.59979625578436 2.59979625578436 2.59979625578436 2.59979625578436 2.59979625578436 2.59979625578436 2.59979625578436 2.59979625578436 2.59979625578436 2.59979625578436 2.59979625578436 4.22075277680449 2.59979625578436 2.59979625578436 2.59979625578436 2.59979625578436 2.59979625578436 2.59979625578436 2.59979625578436 2.59979625578436 2.59979625578436 2.59979625578436 3.01490231394773 2.59979625578436 2.59979625578436 2.59979625578436 2.59979625578436 2.59979625578436 2.59979625578436 2.59979625578436 2.59979625578436 2.59979625578436 2.59979625578436 2.59979625578436 2.59979625578436 2.59979625578436 2.59979625578436 2.59979625578436 2.59979625578436 2.59979625578436 2.59979625578436 2.59979625578436 2.59979625578436 2.59979625578436 2.59979625578436 2.59979625578436 2.59979625578436 2.59979625578436 2.59979625578436 2.59979625578436 2.59979625578436 2.59979625578436 2.59979625578436 2.59979625578436 2.59979625578436 2.59979625578436 2.59979625578436 2.59979625578436 2.59979625578436 2.59979625578436 2.59979625578436 2.59979625578436 2.59979625578436 2.59979625578436 2.59979625578436 2.59979625578436 2.59979625578436 3.29214780067696 2.59979625578436 2.59979625578436 2.59979625578436 2.59979625578436 2.59979625578436 2.59979625578436 2.59979625578436 2.59979625578436 2.59979625578436 2.59979625578436 2.59979625578436 2.59979625578436 2.59979625578436 2.59979625578436 2.59979625578436 2.59979625578436 2.59979625578436 2.59979625578436 2.59979625578436 2.59979625578436 2.59979625578436 2.59979625578436 2.59979625578436 2.59979625578436 2.59979625578436 2.59979625578436 2.59979625578436 2.59979625578436 2.59979625578436 2.59979625578436 2.59979625578436 2.59979625578436 2.59979625578436 2.59979625578436 2.59979625578436 2.59979625578436 2.59979625578436 2.59979625578436 2.59979625578436 2.59979625578436 2.59979625578436 2.59979625578436 2.59979625578436 2.59979625578436 2.59979625578436 2.59979625578436 2.59979625578436 2.59979625578436 2.59979625578436 2.59979625578436 2.59979625578436 2.59979625578436 2.59979625578436 2.59979625578436 2.59979625578436 2.59979625578436 2.59979625578436 2.59979625578436 2.59979625578436 2.59979625578436 2.59979625578436 2.59979625578436 2.59979625578436 2.59979625578436 2.59979625578436 2.59979625578436 2.59979625578436 2.59979625578436 2.59979625578436 2.59979625578436 2.59979625578436 2.59979625578436 2.59979625578436 2.59979625578436 2.59979625578436 2.59979625578436 2.59979625578436 2.59979625578436 2.59979625578436 2.59979625578436 2.59979625578436 2.59979625578436 2.59979625578436 2.59979625578436 2.59979625578436 2.59979625578436 2.59979625578436 2.59979625578436 2.59979625578436 2.59979625578436 2.59979625578436 2.59979625578436 2.59979625578436 2.59979625578436 2.59979625578436 2.59979625578436 2.59979625578436 2.59979625578436 2.59979625578436 2.59979625578436 2.59979625578436 2.59979625578436 2.59979625578436 2.59979625578436 2.59979625578436 2.59979625578436 2.59979625578436 2.59979625578436 2.59979625578436 2.59979625578436 2.59979625578436 2.59979625578436 2.59979625578436 2.59979625578436 2.59979625578436 2.59979625578436 2.59979625578436 2.59979625578436 2.59979625578436 2.59979625578436 2.59979625578436 2.59979625578436 2.59979625578436 2.59979625578436 2.59979625578436 2.59979625578436 2.59979625578436 2.59979625578436 2.59979625578436 2.59979625578436 2.59979625578436 2.59979625578436 2.59979625578436 2.59979625578436 2.59979625578436 2.59979625578436 2.59979625578436 2.59979625578436 2.59979625578436 2.59979625578436 2.59979625578436 2.59979625578436 2.59979625578436 2.59979625578436 2.59979625578436 2.59979625578436 3.18649476359596 2.59979625578436 2.59979625578436 2.59979625578436 2.59979625578436 2.59979625578436 2.59979625578436 2.59979625578436 2.59979625578436 2.59979625578436 2.59979625578436 2.59979625578436 2.59979625578436 2.59979625578436 2.59979625578436 2.59979625578436 2.59979625578436 2.59979625578436 2.59979625578436 2.59979625578436 2.59979625578436 2.59979625578436 2.59979625578436 2.59979625578436 2.59979625578436 2.59979625578436 2.59979625578436 2.59979625578436 2.59979625578436 2.59979625578436 2.59979625578436 2.59979625578436 2.59979625578436 2.59979625578436 2.59979625578436 2.59979625578436 2.59979625578436 2.59979625578436 2.59979625578436 2.59979625578436 2.59979625578436 2.59979625578436 2.59979625578436 2.59979625578436 2.59979625578436 2.59979625578436 2.59979625578436 2.59979625578436 2.59979625578436 2.59979625578436 2.59979625578436 2.59979625578436 2.59979625578436 2.59979625578436 2.59979625578436 2.59979625578436 2.59979625578436 2.59979625578436 2.59979625578436 2.59979625578436 2.59979625578436 2.59979625578436 2.59979625578436 2.59979625578436 2.59979625578436 3.12439282256448 2.59979625578436 2.59979625578436 2.59979625578436 2.59979625578436 2.59979625578436 2.59979625578436 2.59979625578436 2.59979625578436 2.59979625578436 2.59979625578436 2.59979625578436 2.59979625578436 2.59979625578436 2.59979625578436 2.59979625578436 2.59979625578436 2.59979625578436 2.59979625578436 2.59979625578436 2.59979625578436 2.59979625578436 2.59979625578436 2.59979625578436 2.59979625578436 2.59979625578436 2.59979625578436 2.59979625578436 2.59979625578436
Manes.06G086700.v6.1 4.51513624047877 6.22116288352546 4.28473165822744 6.40686490085525 5.98753572742444 5.98692305643937 6.58990883995532 5.84509802231768 6.75363867327865 6.3368366963892 4.78868068267852 5.80246386877073 5.50186876758256 6.66176469398407 5.65895665902764 5.82092881931637 7.10108162199208 6.20877015061851 7.8486572498161 6.30408405753518 5.5863363645003 6.309014839821 4.98993362022185 6.64909251445573 6.28582825689208 5.1635550472111 7.08042056601613 4.41789579572278 7.23995263815681 5.72075159403283 5.88002717896732 6.14535488936725 5.62345838473526 6.89046514207371 5.85909992453652 5.8412876003835 7.72577463052118 6.07550330440192 5.24746918483318 6.14576026740607 5.69014422820307 7.51351269527652 6.55127980628613 8.6689133241047 6.66899272930332 4.61486118224033 6.52209804014795 5.68635259620093 6.22137868767292 6.70522139625456 5.02511227048881 6.72069473426385 4.26395233366067 6.63947698297877 6.94696575871041 4.07562950090908 6.51728635964054 5.37992999994492 7.0236749287247 5.81387446150416 5.2471420816305 6.29859459808216 5.07480000804268 6.83854735850463 5.22896380779876 4.86191720282891 6.12334062760208 5.32941731533892 7.02443830991712 6.1175900379414 5.45561551242424 7.38337799355744 6.50494064982486 2.59979625578436 5.37935167739317 6.02028989976928 6.20553505404587 5.9976246550145 6.95847708281371 6.24726801245106 5.39416711912797 7.20903304796153 5.73992692618936 7.38577704931864 5.96077896468466 4.28569557922633 6.37965703271311 5.95454841285814 6.75068863634198 6.82941758887741 5.49484404361393 7.98844666779087 6.61783158512595 7.13705033461409 5.6713578930303 6.33573460966384 3.17403919595947 6.11379449483924 4.37075291732259 6.51215806162722 6.64684397083 5.0138747737394 6.59183829279715 5.42146847628921 6.74716729012774 6.91615498807375 4.15248928119766 6.64145332112296 5.43830888520261 6.31945340679119 6.43124204805347 4.44147761957035 6.14040888806131 4.97810413389828 6.50626143573854 5.91509070207202 4.57742040129397 6.71621406008564 6.26895790112683 6.29129618419057 6.18157660444615 4.89312321883231 7.07990203950909 5.04657409249893 6.84380445420134 6.52815066051129 4.3351205216289 7.04061977505207 4.38748088629711 7.21505002872911 6.76057229053488 4.49878962985452 5.46312357523213 4.97138159743234 6.66232608558725 6.73708360691018 5.39950290262538 6.46359706831701 5.64383172270864 7.30852103668222 6.03907190410783 5.63996959858537 6.48311774355878 5.32405278169403 5.61546360214598 5.47264822184257 5.86079257397776 5.72532909848053 5.0606899515033 6.46902882030237 7.14099402728437 5.31467120034303 6.9503820006654 5.85625482996589 7.77302242803515 6.87379311737837 4.36455106533825 5.60392027755956 5.36069854957779 7.03014276170624 5.89135087441358 5.52778116938082 6.24368029476739 4.95046386125766 6.77551418591881 6.93864726735099 5.52478939028327 6.41366691439507 2.59979625578436 5.86529615933347 6.22970094027999 5.22571795388063 6.65446745521907 4.40191441357335 5.66731791723612 6.0888638223565 5.6412992812051 7.53910728015232 5.42159569061522 2.59979625578436 5.77061331997378 5.49972578649615 6.93711066068465 6.22797632762228 7.08575975074333 6.46081486146439 5.60109322909575 6.85372379412216 5.27671816549039 6.83088869729015 6.30665877307297 5.20767264257404 5.34206474065439 6.80821190291055 5.92624736924912 7.1149069996115 7.44874971652193 6.38384117892744 7.24046469293823 6.08237260614398 7.35500900634343 7.16741862098375 6.13806189319236 7.2032224916049 6.3903285899522 7.62732463682194 7.61337602574053 6.20104375569449 5.86692875955027 5.12727477969341 7.55366215639233 6.78814353448777 6.39143262576849 6.30046894287164 6.83547575776223 6.6067457948982 5.68169829284267 6.02276529678803 5.19878403319461 6.08769024874527 6.51203325269612 6.28578801279184 6.19275888347526 6.40894680701875 5.37187051836521 7.14916455062589 6.12128149900874 6.97216165527414 4.72669514704258 6.09319938440844 6.87351298676571 5.92073347218689 5.98096578351331 7.15572289657635 6.16241466507888 7.02794965287808 6.38945884324052 5.52578389241679 7.66396917333553 6.82691864497269 8.0621300695807 7.25342892504829 6.20905538751855 7.31451828264315 6.86234301732981 7.66182406926211 7.92748542948308 5.47235018189893 6.74793926322973 7.0728712348898 7.10136967201464 7.24355068021173 6.01151300845739 7.04011360674359 7.7818170531265 7.70460035368631 7.41906365288005 6.52877069872259 6.44603460067203 5.23313011847997 8.29181662170283 6.92830046649711 6.19942958953322 7.93434779362355 6.8788511461465 8.45329801104804 7.5921440949774 4.53405415198868 6.9912451066308 6.26151305949641 6.50472077912569 7.11922390822057 7.72656490587895 7.99761941184506 7.72028627049414 8.15351533067653 7.40219558837111 7.11875257968409 4.83512784337182 6.03569038169195 5.2877295952892 6.50756101029564 7.60829416647994 6.23378701342793 6.64521803431861 6.12996541239596 7.28545017291917 6.92756080262387 5.78559996607756 5.8480495939556 5.34958895378348 6.65836412762825 6.4211598310063 6.31821663494527 7.47914946193258 5.78956773673362 8.50766991822366 6.6225532246142 5.88699935120801 7.21173044156088 5.58225485026194 7.49252318869306 6.73341857861042 5.27600767210727 7.27709557949868 5.76459232819836 7.12546104359264 6.98362648701324 4.68163425329869 7.01691033276959 6.35141151855746 6.78599252562579 6.41122569850683 6.69602308159443 6.9856763185471 6.15164107919094 7.01394599223826 6.84144493047003 6.11008706893775 7.40201668161142 5.99502522648195 7.17423675485596 6.45723164396361 5.82512372910557 6.96357960208161 5.54982537828892 7.29741174002266 6.27955967639888 4.86030706036965 6.85872338388949 7.13098555976987 6.59255499067647 6.28297791613009 6.45727668423547 6.5866452914814 6.37128940901201 6.87614045122844 6.68128497639448 5.61296233556757 6.4401314360094 6.38600684432442 4.54807081784639 6.67360388026801 6.60058662933816 7.08627261868044 6.44922585155179 7.16039093115142 6.53505211593965 6.21077522453899 7.05721866441182 5.67544363695146 6.52386734033956 6.83581776997737 6.13870483667854 6.562574118107 5.78720977026818 6.55492421521468 5.97078882976911 5.24603753378405 6.27225045639002 6.02290254299367 7.70954377116675 5.59161550986316 5.0552318266623 6.11302788682656 6.12564030669466 7.15999254151531 6.92310290241251 5.88877242515824 6.43964897863182 6.04702671540117 6.91863155025276 6.77077990086019 6.46306422718035 6.16409863908485 7.19746235610831 6.16291826043649 6.85785192488395 6.71279912204883 5.47594789074522 7.17061674510784 5.26531810307385 6.47190584361821 6.99287525666045 6.5411822033919 6.8617976471838 6.46288752620047 7.20710501941565 6.50896398666311 4.31791265464538 7.21896758622849 6.8664971313568 7.26545083567345 6.37623917503922 6.50100142922768 7.33576402550419 5.41103449628845 6.53722641604366 6.40572231047862 6.85534972394264 5.64743079415599 5.7101869138822 7.06990488493279 5.86343027999587 7.33232429156276 7.10352304817561 6.39525897598973 7.71060657031303 6.91518034988855 6.23523050140457 6.29156194512124 7.10475338178467 7.02806959817272 6.57697021208869 5.78774618866019 6.36413987598275 6.16682036898327 7.17581284857367 6.30470390525793 5.88614502368867 6.38493841364759 6.48443128294212 7.65122503176772 6.52689000963867 6.20890332798752 7.01568206371762 6.34337201844016 7.25479475188793 6.19666396277383 6.23163102562106 6.88275281161552 5.94587771281135 7.17232653322264 6.34044678372476 6.45396604232747 6.75123795135103 5.56277244168148 7.35187132661631 7.05567111106144 6.2452951381213 6.93213786100853 6.20165203663969 7.02196310129565 6.90597820955179 6.07345017474683 6.80212651734247 5.2771683468275 7.2801848039755 6.82414450158028 5.73738172104516 6.57997973542967 5.46609950017088 7.30253435871388 6.23155522836867 5.52488632235552 6.11345519636076 6.5410038736479 6.96263853561774 6.16483982606565 5.42417038177084 7.02648337232237 6.26978070716209 6.20546130696731 6.23459581460104 6.28533989321293 7.2317434435016 6.32772203072419 7.30211444923551 6.31902443528857 6.18098166851185 5.91261716183832 7.34242001147735 5.66724077768417 6.82389061135148 6.86715041079727 4.98098204436447 6.00335493143234 4.62618026646727 6.17286009764157 6.93742111323954 5.48816472456537 7.12943019475252 5.21590477547158 7.25520773920666 5.41953137271669 5.98544472890556 2.59979625578436 6.07223417187904 8.76925699254489 6.57583257763801 5.07850441223061 7.11318243415888 7.09265191062749 7.0506694058644 6.17367516935738 4.97100233609373 6.04627671729207 5.20488929533532 6.8970958761622 6.43195507860711 6.34705631502578 6.20906094557499 6.25016685809079 7.33003726056663 6.45673677512522 5.85777962140526 6.05047360769009 5.32066435296689 6.83944690787983 5.88071701027172 4.41511020168577 6.33017182947424 5.84969476344459 7.17630262765544 6.19579853096956 6.58399743295287 7.63209040573889 6.02069832929684 6.97465446173986 6.47988080657942 5.30466570877666 7.43853903866304 5.87529831356655 8.09698778742337 6.55135993687693 6.27499160378561 6.89803623233998 5.38945922870076 6.60436244614949 6.67566494571725 5.53586695192892 6.51157940885886 5.25377165114707 6.18104439267119 5.92359470550081 6.18938016318283 6.58242881757198 6.28851547256003 7.20790725992284 6.72336622405726 5.24579141902329 6.92578714535034 6.2075057476669 6.68242243773575 6.96724430848368 4.16984419134157 7.34031576111994 5.69817959089965 6.92634356985425 6.21105115454367 6.28821280614231 6.65734275362107 6.59067335909575 7.59562807933166 5.99394824887745 5.00685864880387 6.23575641342217 6.21223160820456 8.1551562620575 6.49826722683311 4.66964406816034 5.87236365989212 4.82730963744631 7.10975253270113 6.03645458619728 8.18311821302108 5.28167271728134 6.87904893512391 6.45418023781995 7.50980545125287 6.10836661577249 5.30025487034125 6.52270881366998 6.06327725942484 7.91517999054367 6.94195964298129 5.24111187604425 6.8327283081074 5.5379981401426 7.93485520990438 7.37442294849902 5.32709634643245 7.99023342964517 5.55952562805692 6.31630733743207 6.0493247485262 6.02768749976892 6.84672874893677 6.43134989524865 7.24163128285273 6.57581179963354 6.10355975863341 6.10930912384246 6.25976110226021 8.02843502991991 7.14697886193038 4.13918345243204 6.08170348126529 5.78888149961428 7.24217015412225 6.29926087478356 6.18377959462316 7.17610330222964 6.23456256518114 6.51866624997131 6.35531909159979 6.5193359870016 7.54810603689711 6.32142719879919 8.06018005095599 7.70908310973856 6.65949588978619 7.36276599477936 7.2917075530472 8.03162553685403 6.93540888706875 5.33512182101565 5.45667075841334 5.88252617132408 7.26970530309008 6.75059146647986 5.22015874553754 6.58454366324268 7.14701548087673 7.21856170450239 6.72866327157554 6.01359901573498 5.21631662540804 5.57106087955095 7.08257317853108 6.85063347674467 4.69941935171913 7.44088186934926 6.10697837239036 7.23438366652051 6.23477012960261 7.69249145802913 6.99703337230299 6.03754579994022 7.03793020426555 6.09377944704857 5.87934107293229 7.54927005624109 5.84692400947732 7.3360404272307 7.17646806548977 5.33269353124637 8.33235464514903 6.85790536121708 7.65312343992879 6.01001244628657 5.44635590110441 7.0856710787882 5.66673584413436 6.52904887181842 6.77460184607703 4.62131747630158 6.50185653103526 4.87686224598524 6.22617295904793 6.17927232417092 7.28209220207474 5.35563602546251 6.88711193471196 6.55556513549138 7.07774593245263 5.86624119605056 6.70180794087011 6.65718268148017 5.46396466302965 6.62940395457552 6.38613251103371 5.38750413278019 6.25339822085871 6.54962419121424 8.01406425860368 6.35731289386569 5.08888765429314 7.69462112464852 6.17185005613442 7.32833944938189 6.42740840655292 6.17687607241907 7.36233791859396 5.34368229877151 7.74023318494489 5.37325073172936 5.71264049642165 6.23808933028928 6.47301470087862 7.36363968804472 7.02481295392349 5.51920086319587 6.6719800383409 6.78215603355629 6.52034159315113 6.30051481515252 6.50900109670796 6.69948911384154 6.25416466285828 6.59558216042625 6.08647958635638 5.86839168423369 7.07354823644485 5.82580500294677 7.80493902097887 7.14975990092574 7.29889447310042 6.71005965527252 6.27436517676906 7.4779095837554 7.31111188646353 5.4700341613109 7.47271383006118 6.5444613444022 6.22007443082678 7.09316369646552 4.39923853806211 6.83462941117198 6.64960119409752 6.58828400370559 6.03748721275667 5.97669402591426 7.51431645203333 5.12031088848465 7.66146872771079 7.06651091357082 4.98568716527776 7.32372679040525 6.86232174997079 7.39921623820019 6.51774557412999 5.55166953853729 7.75865414134309 6.9579440590899 8.13915354635744 6.45346866445472 5.07576146582527 6.93048933245167 6.54763929643053 7.50861159240098 5.62969663294539 5.68900641510714 7.77182199046233 5.95416183108402 7.58605108912816 5.8492294180417 5.57964145953449 6.32886368785282 7.02597618064657 7.73486782543292 6.81369315697625 6.26312044082153 6.5651092646637 5.09678667923318 7.6704782839933 6.62721763351784 6.24239937470157
Manes.06G086800.v6.1 2.59979625578436 2.59979625578436 2.59979625578436 2.59979625578436 2.59979625578436 2.59979625578436 2.59979625578436 2.59979625578436 2.59979625578436 2.59979625578436 2.59979625578436 2.59979625578436 2.59979625578436 2.59979625578436 2.59979625578436 2.59979625578436 2.59979625578436 2.59979625578436 2.59979625578436 2.59979625578436 2.59979625578436 2.59979625578436 2.59979625578436 3.6480409594847 2.59979625578436 2.59979625578436 2.59979625578436 2.59979625578436 2.59979625578436 2.59979625578436 2.59979625578436 2.59979625578436 2.59979625578436 2.59979625578436 2.59979625578436 2.59979625578436 2.59979625578436 2.59979625578436 2.59979625578436 2.59979625578436 2.59979625578436 2.59979625578436 2.59979625578436 2.59979625578436 2.59979625578436 2.59979625578436 2.59979625578436 2.59979625578436 2.59979625578436 2.59979625578436 2.59979625578436 2.59979625578436 2.59979625578436 2.59979625578436 2.59979625578436 2.59979625578436 2.59979625578436 2.59979625578436 2.59979625578436 2.59979625578436 2.59979625578436 2.59979625578436 2.59979625578436 2.59979625578436 2.59979625578436 2.59979625578436 2.59979625578436 2.59979625578436 2.59979625578436 2.59979625578436 2.59979625578436 2.59979625578436 2.59979625578436 2.59979625578436 2.59979625578436 2.59979625578436 2.59979625578436 2.59979625578436 2.59979625578436 2.59979625578436 2.59979625578436 2.59979625578436 2.59979625578436 2.59979625578436 2.59979625578436 2.59979625578436 2.59979625578436 2.59979625578436 2.59979625578436 2.59979625578436 2.59979625578436 2.59979625578436 2.59979625578436 2.59979625578436 2.59979625578436 2.59979625578436 2.59979625578436 2.59979625578436 2.59979625578436 2.59979625578436 2.59979625578436 2.59979625578436 2.59979625578436 2.59979625578436 2.59979625578436 2.59979625578436 2.59979625578436 2.59979625578436 2.59979625578436 2.59979625578436 2.59979625578436 2.59979625578436 2.59979625578436 2.59979625578436 2.59979625578436 2.59979625578436 2.59979625578436 2.59979625578436 2.59979625578436 2.59979625578436 2.59979625578436 2.59979625578436 2.59979625578436 2.59979625578436 2.59979625578436 2.59979625578436 2.59979625578436 2.59979625578436 2.59979625578436 2.59979625578436 2.59979625578436 2.59979625578436 2.59979625578436 2.59979625578436 2.59979625578436 2.59979625578436 2.59979625578436 2.59979625578436 2.59979625578436 2.59979625578436 2.59979625578436 2.59979625578436 2.59979625578436 2.59979625578436 2.59979625578436 2.59979625578436 2.59979625578436 2.59979625578436 2.59979625578436 2.59979625578436 2.59979625578436 2.59979625578436 2.59979625578436 2.59979625578436 2.59979625578436 2.59979625578436 2.59979625578436 2.59979625578436 2.59979625578436 2.59979625578436 2.59979625578436 2.59979625578436 2.59979625578436 2.59979625578436 2.59979625578436 2.59979625578436 2.59979625578436 2.59979625578436 2.59979625578436 2.59979625578436 2.59979625578436 2.59979625578436 2.59979625578436 2.59979625578436 3.59998890923774 2.59979625578436 2.59979625578436 2.59979625578436 2.59979625578436 2.59979625578436 2.59979625578436 2.59979625578436 2.59979625578436 2.59979625578436 2.59979625578436 2.59979625578436 2.59979625578436 2.59979625578436 2.59979625578436 2.59979625578436 2.59979625578436 2.59979625578436 2.59979625578436 2.59979625578436 2.59979625578436 2.59979625578436 2.59979625578436 2.59979625578436 2.59979625578436 2.59979625578436 2.59979625578436 2.59979625578436 2.59979625578436 2.59979625578436 2.59979625578436 2.59979625578436 2.59979625578436 2.59979625578436 2.59979625578436 2.59979625578436 2.59979625578436 2.59979625578436 2.59979625578436 2.59979625578436 2.59979625578436 2.59979625578436 2.59979625578436 2.59979625578436 2.59979625578436 2.59979625578436 2.59979625578436 2.59979625578436 2.59979625578436 2.59979625578436 2.59979625578436 2.59979625578436 2.59979625578436 2.59979625578436 2.59979625578436 2.59979625578436 2.59979625578436 2.59979625578436 2.59979625578436 2.59979625578436 2.59979625578436 2.59979625578436 2.59979625578436 2.59979625578436 2.59979625578436 2.59979625578436 2.59979625578436 2.59979625578436 2.59979625578436 2.59979625578436 2.59979625578436 2.59979625578436 2.59979625578436 2.59979625578436 2.59979625578436 2.59979625578436 2.59979625578436 2.59979625578436 2.59979625578436 2.59979625578436 2.59979625578436 3.9274285819072 2.59979625578436 2.59979625578436 2.59979625578436 2.59979625578436 2.59979625578436 2.59979625578436 2.59979625578436 2.59979625578436 2.59979625578436 2.59979625578436 2.59979625578436 2.59979625578436 2.59979625578436 2.59979625578436 2.59979625578436 2.59979625578436 2.59979625578436 2.59979625578436 2.59979625578436 2.59979625578436 2.59979625578436 2.59979625578436 2.59979625578436 2.59979625578436 2.59979625578436 2.59979625578436 2.59979625578436 2.59979625578436 2.59979625578436 2.59979625578436 2.59979625578436 2.59979625578436 2.59979625578436 2.59979625578436 2.59979625578436 2.59979625578436 2.59979625578436 2.59979625578436 2.59979625578436 2.59979625578436 2.59979625578436 2.59979625578436 2.59979625578436 2.59979625578436 2.59979625578436 2.59979625578436 2.59979625578436 2.59979625578436 2.59979625578436 2.59979625578436 2.59979625578436 2.59979625578436 2.59979625578436 2.59979625578436 2.59979625578436 2.59979625578436 2.59979625578436 2.59979625578436 2.59979625578436 2.59979625578436 2.59979625578436 2.59979625578436 2.59979625578436 2.59979625578436 2.59979625578436 2.59979625578436 2.59979625578436 2.59979625578436 2.59979625578436 3.07280994667388 2.59979625578436 2.59979625578436 2.59979625578436 2.59979625578436 2.59979625578436 2.59979625578436 2.59979625578436 2.59979625578436 2.59979625578436 2.59979625578436 2.59979625578436 2.59979625578436 2.59979625578436 2.59979625578436 2.59979625578436 2.59979625578436 2.59979625578436 2.59979625578436 2.59979625578436 2.59979625578436 2.59979625578436 2.59979625578436 2.59979625578436 2.59979625578436 2.59979625578436 2.59979625578436 2.59979625578436 2.59979625578436 2.59979625578436 2.59979625578436 2.59979625578436 2.59979625578436 2.59979625578436 2.59979625578436 2.59979625578436 2.59979625578436 2.59979625578436 2.59979625578436 2.59979625578436 2.59979625578436 2.59979625578436 2.59979625578436 2.59979625578436 2.59979625578436 2.59979625578436 2.59979625578436 2.59979625578436 2.59979625578436 2.59979625578436 2.59979625578436 2.59979625578436 2.59979625578436 2.59979625578436 2.59979625578436 2.59979625578436 2.59979625578436 2.59979625578436 2.59979625578436 2.59979625578436 2.59979625578436 2.59979625578436 2.59979625578436 2.59979625578436 2.59979625578436 2.59979625578436 2.59979625578436 2.59979625578436 2.59979625578436 2.59979625578436 2.59979625578436 2.59979625578436 2.59979625578436 2.59979625578436 2.59979625578436 2.59979625578436 2.59979625578436 2.59979625578436 2.59979625578436 2.59979625578436 2.59979625578436 2.59979625578436 2.59979625578436 2.59979625578436 2.59979625578436 2.59979625578436 2.59979625578436 2.59979625578436 2.59979625578436 2.59979625578436 2.59979625578436 2.59979625578436 2.59979625578436 2.59979625578436 2.59979625578436 2.59979625578436 2.59979625578436 2.59979625578436 2.59979625578436 2.59979625578436 2.59979625578436 2.59979625578436 2.59979625578436 2.59979625578436 2.59979625578436 2.59979625578436 2.59979625578436 2.59979625578436 2.59979625578436 2.59979625578436 2.59979625578436 2.59979625578436 2.59979625578436 2.59979625578436 2.59979625578436 2.59979625578436 2.59979625578436 2.59979625578436 2.59979625578436 2.59979625578436 2.59979625578436 2.59979625578436 2.59979625578436 2.59979625578436 2.59979625578436 2.59979625578436 2.59979625578436 2.59979625578436 2.59979625578436 2.59979625578436 2.59979625578436 2.59979625578436 2.59979625578436 2.59979625578436 2.59979625578436 2.59979625578436 2.59979625578436 2.59979625578436 2.59979625578436 2.59979625578436 2.59979625578436 2.59979625578436 2.59979625578436 2.59979625578436 2.59979625578436 2.59979625578436 2.59979625578436 2.59979625578436 2.59979625578436 2.59979625578436 2.59979625578436 2.59979625578436 2.59979625578436 2.59979625578436 2.59979625578436 2.59979625578436 2.59979625578436 2.59979625578436 2.59979625578436 2.59979625578436 2.59979625578436 2.59979625578436 2.59979625578436 2.59979625578436 2.59979625578436 2.59979625578436 2.59979625578436 2.59979625578436 2.59979625578436 2.59979625578436 2.59979625578436 2.59979625578436 2.59979625578436 2.59979625578436 2.59979625578436 2.59979625578436 2.59979625578436 2.59979625578436 2.59979625578436 2.59979625578436 2.59979625578436 2.59979625578436 2.59979625578436 2.59979625578436 2.59979625578436 2.59979625578436 2.59979625578436 2.59979625578436 2.59979625578436 2.59979625578436 2.59979625578436 2.59979625578436 2.59979625578436 2.59979625578436 2.59979625578436 2.59979625578436 2.59979625578436 2.59979625578436 2.59979625578436 2.59979625578436 2.59979625578436 2.59979625578436 2.59979625578436 2.59979625578436 2.59979625578436 2.59979625578436 2.59979625578436 2.59979625578436 2.59979625578436 2.59979625578436 2.59979625578436 2.59979625578436 2.59979625578436 2.59979625578436 2.59979625578436 2.59979625578436 2.59979625578436 2.59979625578436 2.59979625578436 2.59979625578436 2.59979625578436 2.59979625578436 2.59979625578436 2.59979625578436 2.59979625578436 2.59979625578436 2.59979625578436 2.59979625578436 2.59979625578436 2.59979625578436 2.59979625578436 2.59979625578436 2.59979625578436 2.59979625578436 2.59979625578436 2.59979625578436 2.59979625578436 2.59979625578436 2.59979625578436 2.59979625578436 2.59979625578436 2.59979625578436 2.59979625578436 2.59979625578436 2.59979625578436 2.59979625578436 2.59979625578436 2.59979625578436 2.59979625578436 2.59979625578436 2.59979625578436 2.59979625578436 2.59979625578436 3.13903998395891 3.36586943173339 2.59979625578436 2.59979625578436 2.59979625578436 2.59979625578436 2.59979625578436 2.59979625578436 2.59979625578436 3.60091484347649 2.59979625578436 2.59979625578436 2.59979625578436 2.59979625578436 2.59979625578436 2.59979625578436 2.59979625578436 2.59979625578436 2.59979625578436 2.59979625578436 2.59979625578436 2.59979625578436 2.59979625578436 2.59979625578436 2.59979625578436 2.59979625578436 2.59979625578436 2.59979625578436 2.59979625578436 2.59979625578436 2.59979625578436 2.59979625578436 2.59979625578436 2.59979625578436 2.59979625578436 2.59979625578436 2.59979625578436 2.59979625578436 2.59979625578436 2.59979625578436 2.59979625578436 2.59979625578436 2.59979625578436 2.59979625578436 2.59979625578436 2.59979625578436 2.59979625578436 2.59979625578436 3.30409561387671 2.59979625578436 3.18330204680804 3.70684774349347 2.59979625578436 2.59979625578436 2.59979625578436 2.59979625578436 2.59979625578436 2.59979625578436 2.59979625578436 2.59979625578436 2.59979625578436 3.36223058634014 2.59979625578436 2.59979625578436 2.59979625578436 2.59979625578436 2.59979625578436 2.59979625578436 2.59979625578436 2.59979625578436 2.59979625578436 2.59979625578436 2.59979625578436 2.59979625578436 2.59979625578436 2.59979625578436 2.59979625578436 2.59979625578436 2.59979625578436 2.59979625578436 2.59979625578436 2.59979625578436 2.59979625578436 2.59979625578436 2.59979625578436 2.59979625578436 2.59979625578436 2.59979625578436 2.59979625578436 2.59979625578436 2.59979625578436 2.59979625578436 2.59979625578436 2.59979625578436 2.59979625578436 2.59979625578436 2.59979625578436 2.59979625578436 2.59979625578436 2.59979625578436 2.59979625578436 2.59979625578436 2.59979625578436 2.59979625578436 2.59979625578436 2.59979625578436 2.59979625578436 2.59979625578436 2.59979625578436 2.59979625578436 2.59979625578436 2.59979625578436 2.59979625578436 2.59979625578436 2.59979625578436 2.59979625578436 2.59979625578436 3.48505988337832 2.59979625578436 2.59979625578436 2.59979625578436 2.59979625578436 3.12901589028519 2.59979625578436 2.59979625578436 2.59979625578436 2.59979625578436 2.59979625578436 2.59979625578436 2.59979625578436 2.59979625578436 2.59979625578436 2.59979625578436 2.59979625578436 2.59979625578436 2.59979625578436 2.59979625578436 2.59979625578436 2.59979625578436 2.59979625578436 2.59979625578436 2.59979625578436 2.59979625578436 2.59979625578436 2.59979625578436 2.59979625578436 2.59979625578436 2.59979625578436 2.59979625578436 2.59979625578436 2.59979625578436 2.59979625578436 2.59979625578436 2.59979625578436 2.59979625578436 2.59979625578436 2.59979625578436 2.59979625578436 2.59979625578436 2.59979625578436 2.59979625578436 2.59979625578436 2.59979625578436 2.59979625578436 2.59979625578436 2.59979625578436 2.59979625578436 2.59979625578436 2.59979625578436 2.59979625578436 2.59979625578436 2.59979625578436 2.59979625578436 2.59979625578436 2.59979625578436 2.59979625578436 2.59979625578436 2.59979625578436 2.59979625578436 2.59979625578436
Manes.06G086900.v6.1 2.59979625578436 2.59979625578436 3.03047684732533 2.59979625578436 2.59979625578436 2.59979625578436 2.59979625578436 3.9219253368501 3.23690244174881 2.59979625578436 3.05243133298284 2.59979625578436 4.09509312007558 3.44305187794855 2.59979625578436 3.1581819852139 2.59979625578436 2.59979625578436 2.59979625578436 2.59979625578436 2.59979625578436 2.59979625578436 3.34744421400159 2.59979625578436 2.59979625578436 2.59979625578436 2.59979625578436 4.04230324729543 2.59979625578436 2.59979625578436 2.59979625578436 2.59979625578436 4.53470872863372 3.19522409136653 2.59979625578436 2.59979625578436 2.59979625578436 3.46275402627941 2.59979625578436 3.37524171943136 2.59979625578436 2.59979625578436 2.59979625578436 2.59979625578436 2.59979625578436 2.59979625578436 3.14070476119692 4.27301881791545 2.59979625578436 2.59979625578436 3.11136424535262 2.59979625578436 3.1269057721942 2.59979625578436 2.59979625578436 2.59979625578436 2.59979625578436 3.61347262458146 4.12874089926233 2.59979625578436 2.59979625578436 2.59979625578436 3.31285807433133 2.59979625578436 2.59979625578436 2.59979625578436 2.59979625578436 3.76083040956131 2.59979625578436 3.14104836382465 3.20611898545288 2.59979625578436 3.7753725235791 2.59979625578436 2.59979625578436 2.59979625578436 2.59979625578436 4.38991045735154 3.77811259546182 2.59979625578436 2.59979625578436 2.59979625578436 3.58373104766204 2.59979625578436 2.59979625578436 2.59979625578436 2.59979625578436 3.61322108641093 2.59979625578436 2.59979625578436 2.59979625578436 2.59979625578436 4.28567583028864 3.30794006058808 2.59979625578436 2.59979625578436 2.59979625578436 2.59979625578436 2.59979625578436 2.59979625578436 2.59979625578436 2.59979625578436 2.59979625578436 2.59979625578436 2.59979625578436 2.59979625578436 2.59979625578436 3.00944776328652 3.51918818583208 2.59979625578436 2.59979625578436 2.59979625578436 2.59979625578436 4.51424071057971 2.59979625578436 2.59979625578436 2.59979625578436 2.59979625578436 4.60236138459194 2.59979625578436 2.59979625578436 2.59979625578436 2.59979625578436 3.96837784396383 2.59979625578436 2.59979625578436 2.59979625578436 2.59979625578436 2.59979625578436 2.59979625578436 2.59979625578436 3.74662764509982 2.59979625578436 4.58308076359277 2.59979625578436 2.59979625578436 3.23404875933684 2.59979625578436 4.16649173829098 3.16073271291655 2.59979625578436 2.59979625578436 2.59979625578436 2.59979625578436 2.59979625578436 2.59979625578436 2.59979625578436 2.59979625578436 3.26575909677216 4.9128248976036 2.59979625578436 2.59979625578436 2.59979625578436 2.59979625578436 2.59979625578436 2.59979625578436 2.59979625578436 2.59979625578436 3.82545553009634 2.59979625578436 2.59979625578436 2.59979625578436 2.59979625578436 2.59979625578436 3.16701331005524 3.12023197235027 2.59979625578436 2.59979625578436 2.59979625578436 2.59979625578436 2.59979625578436 3.13618426178944 2.59979625578436 3.06384658117584 2.59979625578436 3.25431612115486 2.59979625578436 2.59979625578436 3.77009810007451 2.59979625578436 2.59979625578436 2.59979625578436 2.59979625578436 4.76402994246102 2.59979625578436 2.59979625578436 2.59979625578436 2.59979625578436 3.14070663490831 2.59979625578436 3.09391014913098 2.59979625578436 2.59979625578436 2.59979625578436 2.59979625578436 2.59979625578436 2.59979625578436 2.59979625578436 2.59979625578436 3.01337418459523 3.0979139950087 2.59979625578436 3.16689536194367 3.36958725084717 2.59979625578436 2.59979625578436 2.59979625578436 2.59979625578436 2.59979625578436 2.59979625578436 3.19875009976656 3.11572183528983 3.17888988534499 2.59979625578436 4.67128176347955 3.30507518886183 2.59979625578436 2.59979625578436 2.59979625578436 4.50795332640542 2.59979625578436 2.59979625578436 3.38420121746441 2.59979625578436 4.43102802832132 2.59979625578436 2.59979625578436 2.59979625578436 2.59979625578436 3.36755256724442 2.59979625578436 3.06852274975295 2.59979625578436 2.59979625578436 3.35832488643014 2.59979625578436 2.59979625578436 3.19677433375722 2.59979625578436 4.52486173502647 3.99618073743982 3.74827886475334 3.0699466230511 3.26876126171489 4.33059150984436 3.51236062960917 3.17150791081674 2.59979625578436 2.59979625578436 3.39303938594947 2.59979625578436 3.23218886600296 2.59979625578436 2.59979625578436 5.10455291828185 3.32702834205485 5.83224570338506 3.18760828080912 3.67282201828456 5.02501335280427 4.10081705829609 3.15498124947046 2.59979625578436 3.04994649852283 4.63253656182687 3.11512830171232 4.14787459964064 2.59979625578436 3.5157666023938 3.26904104433001 2.59979625578436 3.44779333810738 2.59979625578436 3.12232509438277 4.21242849131372 3.26566677573064 3.05448293938791 2.59979625578436 2.59979625578436 3.37680082021844 6.30666258925416 2.59979625578436 2.59979625578436 3.4551235647353 2.59979625578436 5.15078599781732 2.59979625578436 3.08773589500831 3.46047366396977 2.59979625578436 3.85978030151669 3.25348081783336 3.16332247699915 4.1162160226387 2.59979625578436 5.54716499260125 3.45882666299881 3.08962850859985 3.42317760654825 2.59979625578436 3.70249481191501 3.5062742012031 2.59979625578436 2.59979625578436 2.59979625578436 5.54064796003207 3.14105343535606 3.58549110300089 3.47556618872314 2.59979625578436 5.11831897206066 2.59979625578436 3.19774625800259 2.59979625578436 2.59979625578436 3.50726645208533 2.59979625578436 3.45416095825858 4.13133160168577 2.59979625578436 5.21930452214256 2.59979625578436 2.59979625578436 2.59979625578436 3.2895478140268 4.4329873738678 2.59979625578436 3.08857273903009 2.59979625578436 4.57602739872608 4.28294060486241 2.59979625578436 2.59979625578436 2.59979625578436 3.40086540681077 4.71901960207256 2.59979625578436 3.15767287045227 3.35678698172305 3.09304328024829 3.98891385547858 2.59979625578436 2.59979625578436 2.59979625578436 2.59979625578436 4.50345289644287 2.59979625578436 2.59979625578436 2.59979625578436 2.59979625578436 3.52181474650389 2.59979625578436 2.59979625578436 3.45245990967003 2.59979625578436 5.23047481564503 3.90494635897467 3.24897275233119 2.59979625578436 4.19566382899606 5.2244915642746 2.59979625578436 2.59979625578436 2.59979625578436 2.59979625578436 4.60363985247665 2.59979625578436 3.10996514328171 2.59979625578436 2.59979625578436 3.79554410341797 2.59979625578436 3.15037536408807 2.59979625578436 2.59979625578436 3.02864738326235 4.35751375883391 2.59979625578436 2.59979625578436 3.44977478267563 2.59979625578436 4.84509115769229 2.59979625578436 2.59979625578436 3.68145239178643 2.59979625578436 5.27810732255236 2.59979625578436 2.59979625578436 2.59979625578436 3.35812029621829 2.59979625578436 3.21112129012012 2.59979625578436 3.15110900783788 2.59979625578436 4.95240398197189 2.96925739016971 3.19857785665936 4.2627139023923 2.59979625578436 5.17064313688661 2.59979625578436 3.50383966973202 3.39758033565916 2.59979625578436 4.74758252348221 2.59979625578436 2.59979625578436 3.53155994928146 2.59979625578436 3.26461794271564 2.59979625578436 2.59979625578436 2.59979625578436 2.59979625578436 5.06714015159537 2.59979625578436 3.13125931646859 2.59979625578436 3.04961902926352 4.22188531982082 2.59979625578436 3.28076458677052 3.76265345273638 2.59979625578436 5.71995566331532 3.05543704798616 3.44261754966494 4.15424656868395 2.59979625578436 5.32544975514317 3.07202167120568 2.59979625578436 4.11307438609309 3.17286485156 4.27683660759193 3.15604534493096 2.59979625578436 4.27834271273152 3.10140652150073 2.59979625578436 3.14267566082531 2.59979625578436 3.9676398053431 2.59979625578436 2.59979625578436 2.59979625578436 2.59979625578436 3.82697302268523 2.59979625578436 3.07306420648377 2.59979625578436 2.59979625578436 2.59979625578436 2.59979625578436 4.96796483494313 3.02191542271198 3.07142817417063 3.43931519236312 2.59979625578436 4.86082269591132 2.59979625578436 3.31390949928497 3.40388052538003 2.59979625578436 6.80383259964283 3.1133240832199 3.53231847300873 3.78837248309854 2.59979625578436 2.59979625578436 4.50004195295986 2.59979625578436 2.59979625578436 2.59979625578436 2.59979625578436 3.56431211964338 2.59979625578436 2.59979625578436 2.59979625578436 3.04931507854715 3.13368629208698 2.59979625578436 2.59979625578436 4.73821627230521 2.59979625578436 3.23264526912839 2.59979625578436 2.59979625578436 2.59979625578436 3.09854109867356 2.59979625578436 3.51372612606172 4.24526428880769 2.59979625578436 2.59979625578436 2.59979625578436 2.59979625578436 2.59979625578436 5.12275269115249 2.59979625578436 5.808511063927 2.59979625578436 4.11907918817873 2.59979625578436 3.44589270512451 4.64595945874395 3.30262648282872 2.59979625578436 2.59979625578436 2.59979625578436 3.48381109612499 3.13896247932804 3.52331060492508 2.59979625578436 2.59979625578436 4.54589820248288 2.59979625578436 2.59979625578436 3.09055428047105 2.59979625578436 4.80045524350575 3.77143903312147 3.80834713963737 3.82398655823875 3.09661102337773 4.15986970114443 2.59979625578436 4.37513677180065 2.59979625578436 2.59979625578436 4.14210548939765 3.14717678469408 2.59979625578436 2.59979625578436 2.59979625578436 2.59979625578436 2.59979625578436 3.63770880969205 2.59979625578436 2.59979625578436 2.59979625578436 2.59979625578436 3.04131369721671 3.41331573344294 2.59979625578436 3.60387661756193 2.59979625578436 3.13864089446275 2.59979625578436 2.59979625578436 3.33692940409424 2.59979625578436 2.59979625578436 2.59979625578436 2.59979625578436 4.54450494608248 2.59979625578436 2.59979625578436 3.21960951687133 2.59979625578436 3.69527769624673 2.59979625578436 2.59979625578436 2.59979625578436 2.59979625578436 2.59979625578436 4.3677793984576 3.20566299976803 3.13901363613911 3.1839706467237 2.59979625578436 4.91029775148065 2.59979625578436 2.59979625578436 3.14894040553398 3.36204250988082 3.52338752856881 3.36586943173339 3.21419104749459 3.23796702278507 2.59979625578436 3.08382354620843 2.59979625578436 2.59979625578436 2.59979625578436 2.59979625578436 3.58478682437396 2.59979625578436 2.59979625578436 2.59979625578436 3.07652576753501 4.51439758312452 2.59979625578436 2.59979625578436 2.59979625578436 2.59979625578436 3.74953314786708 2.59979625578436 3.54285352533004 2.59979625578436 2.59979625578436 4.20433478037304 2.59979625578436 2.59979625578436 2.59979625578436 2.59979625578436 3.73153791628387 2.59979625578436 2.59979625578436 2.59979625578436 2.59979625578436 3.49741060757558 2.59979625578436 2.59979625578436 2.59979625578436 2.59979625578436 4.30476286274557 3.44518071866167 2.59979625578436 3.17254904508025 3.448631920834 6.48968640334894 3.65620036502695 3.81971259407091 2.59979625578436 5.21631662540804 3.18330204680804 2.59979625578436 2.59979625578436 2.59979625578436 3.25815219576688 3.76244400185774 2.59979625578436 3.136598296543 2.59979625578436 2.59979625578436 2.59979625578436 2.59979625578436 2.59979625578436 3.21021486625664 2.59979625578436 3.59353171185912 2.59979625578436 2.59979625578436 3.10979399629646 2.59979625578436 3.58108019770772 2.59979625578436 2.59979625578436 2.59979625578436 3.06980125949796 2.59979625578436 2.59979625578436 3.25006177786541 3.59423054881486 2.59979625578436 3.902554382221 2.59979625578436 3.73504840707269 2.59979625578436 2.59979625578436 2.59979625578436 4.18909740301459 2.59979625578436 2.59979625578436 3.10899527952792 2.59979625578436 4.36068222248284 2.59979625578436 2.59979625578436 2.59979625578436 2.59979625578436 3.06479868293381 2.59979625578436 2.59979625578436 2.59979625578436 2.59979625578436 3.31013988848557 3.15454793880454 2.59979625578436 2.59979625578436 2.59979625578436 3.02276451142146 2.59979625578436 2.59979625578436 3.68852467857154 2.59979625578436 4.20728187979744 2.59979625578436 3.90856160667753 3.2568317893317 3.17310155599223 3.53005056540587 2.59979625578436 2.59979625578436 2.59979625578436 2.59979625578436 2.59979625578436 2.59979625578436 2.59979625578436 2.59979625578436 2.59979625578436 3.69911873260326 2.59979625578436 2.59979625578436 3.89949653170754 3.6982624709496 3.2500535295445 2.59979625578436 3.23503948447659 3.13594984025197 2.59979625578436 2.59979625578436 2.59979625578436 3.39802017770579 2.59979625578436 2.59979625578436 4.03017935371542 2.59979625578436 3.07369795760033 2.59979625578436 2.59979625578436 3.24895042512516 2.59979625578436 2.59979625578436 2.59979625578436 4.01444488429516 4.55634020007141 2.59979625578436 3.15164342911053 2.59979625578436 3.0410586930376 2.59979625578436 3.19153549401571 3.32166868968202 2.59979625578436 2.59979625578436 3.43325699342525 3.20730882339491 2.59979625578436 2.59979625578436 2.59979625578436 4.65383747638787 2.59979625578436 3.22438648604129 2.59979625578436 2.59979625578436 4.75452740646008 2.59979625578436 2.59979625578436 3.34875050887515 2.59979625578436 3.86455948495139 3.08078529881836 2.59979625578436 3.12790887429037
Manes.06G087000.v6.1 4.08931129459723 4.12294770149171 4.09111917947771 5.83292396920936 4.68860213593706 5.03776185045345 4.8706838860438 5.67717640714816 5.83641291059384 5.62118925147274 4.45120587051891 4.94336693078811 4.86022290993191 5.572067813155 5.4219419053056 5.41016372156399 6.19953981515727 3.80123086013542 5.31120519222075 4.85754408369782 5.00458489337141 6.8474803584407 4.98993362022185 5.44634963476672 4.08246307177155 3.96240462963678 5.86463363668249 5.6049489319679 6.49284105652948 4.94289542558145 4.70300088113186 6.71107253450788 5.70755600064679 6.29803237456271 4.87364013284942 5.28094532116099 6.14895892282755 4.78387097024678 5.08086315233555 6.30250358875666 5.39245718429853 6.39299522503599 4.19564579909757 5.89658218484681 4.79386708680198 5.0636771567529 5.69874194680895 5.9456355624389 4.78593495868096 5.81857258866051 4.9524805390058 6.81444208297549 4.89273870718058 5.57062400297532 5.39488208964379 6.03369295728557 6.00646138280428 5.40724887248968 5.7145097619235 5.24224553392342 3.71856906465735 5.65657426638338 4.59738260641042 2.59979625578436 3.38028800220858 4.23651025084941 5.04089684093264 5.2103345313961 6.48020570897904 5.57319834914112 4.41016063936069 6.54984146764779 4.2218886686715 6.15908029961009 7.05940664408718 6.08189209991407 6.76393218492936 5.55029114022253 5.36270135259335 4.65629143420165 4.39202362825638 6.70140334351457 4.9759582982492 6.40504545820995 4.37894535409083 5.14585103182003 4.69317909459269 4.56432678298201 5.86827688938316 5.04657741167688 4.60767001322308 6.23755577710974 5.79349733184678 6.09188394364032 6.50522654805199 5.24906763422785 4.74472844774744 5.62347393598397 4.72909417749251 6.02592413621667 5.8599565147175 4.69697689852783 5.63059304831256 5.24958923326173 7.03778237732441 6.04536143589579 4.85195764567843 5.9123434115408 4.09638608810693 3.95473541847247 5.16866993965856 4.04294978892074 5.59317364239012 4.0693963383006 5.67228931414433 5.62515386607477 5.47650292747921 6.11310070117554 5.59984365248234 6.59379132154819 5.49001919560944 5.05616975798648 5.86389625797429 4.24835238576493 5.92048420359783 5.97020134381472 4.19815411948421 6.41947709461211 4.38748088629711 6.9399476816836 5.34455105191449 5.37550478234049 4.65858178389012 5.27174771346872 7.20564597460417 5.63721934487478 6.05178318924604 6.65259748979058 6.12737514494761 6.68246936233688 6.52616666392651 6.15581954299521 6.44189751820476 5.12641984973574 5.13652249945934 4.73203844039917 5.5100165014492 6.69863767679765 6.00323898074859 5.63881424190592 6.08111918073453 5.61016078040009 6.23934926369888 5.47475345838859 7.20343033165596 6.86569027038598 5.01625765507973 5.88337023541336 5.40752909400371 6.32244266176506 6.00646755478643 5.49098489044968 6.58696335398308 5.43460612183138 5.70696435981133 5.40453536368314 4.559693455727 6.01280649150588 2.59979625578436 4.70368004408044 5.9556609943239 5.12112574894847 5.34364243728131 5.84968955574407 4.82063226358474 5.02561456057768 4.84277110039001 6.68208203660749 5.00180335688629 2.59979625578436 4.88301961096369 5.08963326176041 6.63294290197356 5.68648652845516 6.14502966577522 5.81510512948681 5.7380653935251 6.21985739401855 3.88918146347709 6.0841208047621 3.95394264575798 5.27362853699531 6.18492671845605 6.01889858053479 5.81278290041037 6.10173709776884 6.37794509822826 6.60363914100611 6.92374913396155 5.91092736549014 6.78558334386286 6.43654132129269 6.15750922301718 6.79893019042816 6.15482558437296 6.86184498650097 6.55186597141308 6.20104375569449 6.43109595613624 5.80654701411301 6.75808326645751 6.23078007267163 6.98483465819532 6.74732859036883 6.14561665456205 6.45229507929429 6.01757634713732 5.44376863969198 6.83564573266353 6.19718750741549 6.02567319092228 5.69028499101996 6.17440405523092 6.18564194779501 7.09947362883203 6.08172383669199 5.3297934882194 6.76200835480094 7.40361499501239 5.84863317274797 6.3889356063474 7.16549294116179 6.23560245503057 7.0369679803959 6.55519952061788 6.06143788970486 5.2106601237444 6.41606589667319 6.64281107593835 7.19593236336731 7.52157254749499 7.01409164639772 6.54795374130355 6.89033266041357 6.58401154366532 7.32794663101684 6.84555148484742 6.13083543542705 6.93870679774378 6.27471964948456 7.36926624978655 6.82763061878788 5.1126570222891 6.2403694727149 5.75708365269408 6.7409335253686 5.07827029939679 5.94306099640986 6.72373003128019 5.77028086564633 7.32368036338419 6.10534943035817 5.52122573152724 6.41737544468193 6.14877135543315 6.71147829581945 7.10717572189511 5.86110492073533 7.03832858638542 6.68281440544526 6.6849423775411 5.58496056000079 5.83953094765356 7.69001637768847 6.0687206222116 6.33408558564398 6.80700444049664 6.23259248789457 6.11149711410758 6.07509229975692 6.35947467286421 7.05827027559649 6.82481520356188 6.39378637394038 6.4798292970031 6.39114284381229 6.43436139329213 6.58116298585227 6.75597022166138 6.7366960216665 6.06039927510595 6.7030271346025 6.79552968088564 7.22098583885938 7.11479039467226 6.05900119248255 6.96252059885087 7.13934440468225 6.87412306302887 7.04521495632157 6.35195366049051 7.04656168366559 6.71517377569756 5.6754658629973 6.90897387987355 7.31605334922656 6.95486076746414 6.34499702170808 4.61117161795911 6.65031812480898 7.55383622048356 7.13561561297276 6.69587563583292 6.68136526047836 6.40231277760545 5.63819868741888 7.02522420705601 6.2519455367353 7.41456709022851 6.95414229395953 6.50958655525756 7.63794738323895 6.89040110040324 6.65300130512007 6.57076425339379 6.14528388136794 6.94279549741668 6.98115091118084 6.09358901162914 6.70945901333124 7.17780737578342 6.70711309120045 2.59979625578436 7.02118572376299 7.00187133395889 6.26076534241649 6.90830484279674 5.81878059490306 5.75850525318416 6.47552933286603 6.19314682038895 5.20192304598811 6.35621100738027 6.1854215231269 6.99036608692521 5.77997694622582 6.22279434884693 5.79520985802375 7.31893520515248 6.89599563169375 5.56087596144727 6.94321210437635 7.13061223250468 6.8222547448582 7.13925296023829 6.44995574317681 6.74608058644609 6.04145915225427 6.53924736129595 7.61547064625662 7.39586054857518 7.01404520570533 5.55615435372896 6.75641429460491 6.11302788682656 6.00670600505528 6.7543074853587 6.63044384626767 6.07877417757692 7.12733246462746 6.05910020022476 6.76576938214752 6.64716463676073 5.45176862395066 6.92737549503093 7.29005065573816 5.98533401586011 6.84990689088529 6.2554940696309 5.83187102158973 6.696228574598 5.47265423061859 6.49559901035559 6.1479828021854 6.87639235276367 6.48124546467492 6.78932454730978 6.95270673658483 6.23107570049159 5.10467421920338 7.22725539505022 2.59979625578436 6.7683576651998 5.45063570736461 7.21021943001035 7.22894541444395 5.78822592569538 6.13675536906679 5.91272291595957 6.90267721344347 7.54354255880371 6.9741288228618 6.78238991807832 6.19187436841142 7.16052546645785 7.26589263482946 6.64888799237213 7.04372848766193 6.90562525443722 7.21792062564764 6.64055976154009 6.14085825957635 6.72002723618016 7.14555372626945 6.45425988228042 7.04553339579678 6.59469976232577 6.62094269156436 6.51718308854549 6.67093150136368 7.57109578029826 6.00643242489082 6.56884414813799 6.71880882304817 6.99569723768972 7.34809983786847 6.28391971110105 6.91835516122377 7.34886713321009 6.85290948813083 6.4794207997145 6.4652493185305 7.15249250080948 6.05029259967543 6.73785876652869 7.50398454423205 6.32164885375134 7.34377962931717 7.20642233819276 6.99064005168612 5.98551560448442 7.20230640439043 6.73403668304375 5.96510520957988 6.59780959811022 6.59013383996915 5.06034602055074 6.39233173920005 4.79268532281215 5.87612967755338 7.1862004030296 6.34774422576137 6.6410056446153 5.15036639413108 6.094188313275 6.85845916559322 6.50250008833187 6.3053276992994 5.36812898230693 6.40137465543909 6.81274301178809 6.76608513743748 6.85296670741269 5.7518208844455 6.83562640768317 6.67171044201484 6.66927968917431 6.82633227781461 6.34265593689312 5.63195177305082 5.46360385184953 6.99242010408024 5.69605003735162 7.14342699228721 6.48767413636017 5.22696170739179 6.30133913854581 4.62618026646727 6.99501861743455 6.30360044363245 6.18692338929808 6.98116748812804 4.1368828037937 7.13118137483803 5.2067128532322 6.03051757168065 2.59979625578436 6.22971824266497 6.54721634902265 6.1014455365336 5.68524615046887 6.05419857138026 4.91058272984 6.85508409993193 6.17367516935738 5.6456808072584 6.48052549329965 5.55042808137554 7.12272460432579 6.39568707130328 6.76102608073654 6.3715784759865 6.55029976130937 7.19249569244876 7.38041374763911 5.31532903373679 5.3281519880763 5.26356580932778 6.38518409911992 5.05072345454049 5.63368930939348 6.1598475335645 5.14360001140093 6.98429182635364 6.43008611599759 6.82546073856846 6.01090813300202 6.03655986171565 6.83433993915782 6.43305399946359 5.6538583762797 6.26258083841222 5.83226546988492 7.64279936997931 6.57894986663143 6.22190682314735 6.65906752507629 5.48416113869025 6.31314561741392 6.28915008817304 5.92135495117513 6.63941635303578 5.87188972898802 6.83606847380371 6.53402707024356 5.4703264438745 6.4679769468762 5.75216899321248 6.59374739454547 6.59843265925376 5.88890945587882 6.66139580756012 5.50079442279076 7.05642426782846 6.9337928531951 5.45759139157783 7.04406188734724 5.56266115836327 6.68406417657603 5.97433664583738 5.9954090604504 6.9687863906983 4.922171141902 6.89633827199912 4.7753879155011 4.08935796245677 7.02841676323567 5.86740864082926 7.5795927214571 5.71277092792651 5.91581753244317 6.63221009990434 5.20125365374739 6.64585645825127 5.29672966788421 5.48419449541238 4.96362373347113 5.55140105489977 5.82130841428802 5.88849730153849 5.05724947735871 4.74835640209391 4.74399541057762 5.47491603724318 5.43388134854415 6.16051722055795 4.63631147807675 5.06798166164618 3.98141560807269 5.9606553917678 5.33020219228543 5.13718661899674 6.16218101394485 4.77130335579323 5.68565519627945 5.72597068586553 4.31566688152556 4.75297125116396 4.73355553143622 6.5213593531873 4.26461744519473 5.1329702684384 5.6280595492382 5.22746286799874 5.79238643481676 6.27918483811455 4.30304458500816 6.04873829167303 5.04097479360446 6.13972455086881 5.63966639945041 4.6992480643737 5.89794035696541 5.4943512323323 5.18063949205826 4.08572846250385 5.74947668886878 6.80477644249604 5.5688395409875 6.4721365664615 6.39461503239156 5.37210212610394 5.86649154444339 5.68352511427251 5.51859100383493 5.44271014051288 4.72421009073995 5.45667075841334 4.96397134770831 7.30926540439904 6.95846923443406 5.58936631956145 5.34833279091737 7.87605332495977 6.61228937586245 6.0609153165022 4.11915002610035 2.59979625578436 4.26780138985327 5.36517335263804 2.59979625578436 5.63117779687551 6.73915054514056 5.44922377288502 7.03042891700081 4.84152130569559 4.87964051764886 5.74616184126207 5.02890370927168 6.12197508485823 6.21155588213709 5.27473803102373 6.45394142120361 5.10393587917998 5.33922896513389 4.8086738108508 5.05380651455044 5.19267965016618 4.97049062177622 6.6225687437709 4.45158261364187 5.74703085913818 5.51483230209356 4.9762115374358 6.29652363804292 6.26260411928804 4.68216960154313 5.66832519039415 4.24823066525548 6.11311624500888 4.16858662689226 5.74596844480646 5.85092337680428 5.67095368546191 5.36516520037031 6.60271981276847 4.81307193274341 6.02172659434461 5.16216845715953 5.54997480675285 5.42097462952877 5.93992375849613 4.97092624740695 5.36155545789575 4.80535017256589 5.97776856887824 5.50545106377994 4.82089553618266 6.42194610204477 5.08905224450222 4.65441110823911 5.4518166567678 5.45911407354945 6.76971170535499 5.60374369934326 4.8646801284605 2.59979625578436 5.45481933195201 6.23808933028928 6.72209824833578 5.50035941480492 6.47812230513832 5.09047529130498 7.06676712694618 6.28067516466705 6.52034159315113 6.09158217323452 5.38731486336692 5.4094047139867 4.62952499787224 6.30930082854996 7.08474846681027 6.83521843955086 6.37481100588011 6.33845771408506 7.04663163720689 7.1407209191355 6.73458044773328 6.71005965527252 5.83788823679132 6.83170484043199 6.4421000621881 6.00132832193944 6.56362907367792 6.32960659518874 5.98435412382578 5.86119156647406 4.09791810019352 6.85591170617044 6.37116777751179 6.22471520572234 5.49079263175275 5.75651525369642 6.82624096300244 5.64627713789513 6.57290974447551 7.29660452222443 6.06918083932266 6.43257488066461 7.28669214039167 5.1843397965818 5.94972044435485 6.72476320972464 6.5373999971159 5.61088024143791 6.71221562761865 5.52967780279107 5.07576146582527 7.36588689541253 5.60919072209772 7.48241821489524 5.84171144283773 5.39138001616417 6.56296719037171 5.50397212251904 3.92702060530145 3.6656788033668 5.4170509182054 5.84515158205031 5.02852273415226 5.12439661584247 5.54654378253132 5.77857475945211 6.5651092646637 4.90346801016706 6.05872416192807 5.54308856280552 4.89640736332091
Manes.06G087100.v6.1 4.24883441465084 4.67241184650992 4.93134227415523 6.46138014070414 5.67921592985659 5.15653701287764 6.11934038136167 5.38018260752825 7.29715964947057 6.26477854630458 4.40746016255007 5.69134863892872 5.39535489056695 6.72144237377792 6.13535675449744 5.74784656627343 7.18765615282714 6.7780579442175 6.75701571899449 5.40409699044359 5.5863363645003 6.46378745354483 5.7061859013153 6.54056223187253 6.36482772144779 5.03723622187339 6.80598247799125 5.22778837551049 6.13670389468526 6.16843801578116 4.5283730152647 6.01561838856796 5.47097514393171 6.71405305429054 5.81424926268224 4.3090419491841 6.62099544037906 5.15672210021533 5.86913192893121 5.21515254719378 5.01245155368018 6.82288116547918 6.08734891222565 7.14396956102351 6.01105460682126 5.39960811545682 6.49465015755543 5.60647395062301 6.48885905759923 6.281242154614 4.51340644366357 6.28079229105357 5.08547516921341 6.7442569205853 6.25220690079792 4.69615319906024 6.75418200262303 5.80468543872585 6.90850385427577 5.83604550842402 3.25634658216568 6.18460111345493 5.00623189482606 6.83854735850463 3.92148645828723 4.15999011281228 5.34895540066534 4.88366218853189 6.91371102183894 6.36576036927754 4.41016063936069 6.06507953619617 4.42421523146946 5.8166066397783 7.05940664408718 4.70942443723779 6.41227328810773 5.79984021651947 6.46981201425552 5.41478885839782 4.12548358498649 7.05033747567426 4.60214325663936 7.14010049624813 5.77449854146422 4.93591418478946 5.66768295975351 4.52298131002106 6.3811598623805 6.48214433232757 4.43904601445821 6.87391944218979 4.99152185053187 6.68175273017805 5.6713578930303 6.67211202645939 4.77203454270626 6.73224984252433 5.08314057452803 6.78087620406196 6.06481201391465 4.86490054795549 6.30048412646548 5.27549610475579 5.12862405186618 6.22485149607272 4.21011834828144 6.80961292520643 4.75823683337642 6.36355253059735 6.13152572974593 4.93985213707883 7.05204062592584 4.76670212118042 7.41172583796575 4.90123100346765 5.1005796924442 6.55705685758953 6.09296593730206 7.52070112665728 6.36553673879182 5.61559253716175 6.61375830243572 5.34350224939175 7.0382606511002 6.35777039431005 5.46687934315637 6.52897823695749 6.00810203787549 6.79715212353199 5.48929618223263 5.80397553872309 5.93108936079015 5.40034080619873 7.66212713140892 6.44967745537541 4.0977347290974 6.40633802341239 5.21479409928688 7.05982828531219 6.89909064438817 4.57931902806123 6.2874667503001 4.89500728841505 5.89970672689854 5.34807502439149 5.5100165014492 6.4685944337549 5.61010896586253 7.19386825727734 6.31849415728624 4.61033226091907 6.41015921792135 5.47475345838859 7.45556480609571 6.42154687113978 4.60232729675637 6.32657450460529 4.94668272365757 7.25995821845177 6.6668620724638 5.24697907003765 6.17748252132448 5.68306503470325 7.10957208907933 6.12540038295328 4.03481240626194 6.44708759938722 6.05100434830062 6.59853859588504 6.37537573363623 4.69859318032215 6.20291861572611 5.60565966719288 5.64531551061265 5.78785662301371 4.68534670094064 7.27491644460657 4.6680394841126 8.25444887633543 5.4639295593729 4.53562285050849 6.543524772528 5.78637925917434 6.48215714594815 5.55584834422008 4.7530005444262 6.16083541352478 4.07375190535199 6.43819259875624 3.68435673220072 5.09012974327686 5.29685031423738 6.66845477926978 5.92624736924912 6.54676264683234 6.10686164031524 5.01635219069433 6.60092996722575 4.9048711755059 6.88720431309598 6.09918193353789 4.51412715909619 5.40871168023656 5.51891960605537 5.93225976679143 6.29723757465287 5.67649439242655 6.79189332003095 5.52540564738874 6.35103121613983 6.27552145675754 5.12210465192158 6.36159595945518 5.19265923216753 6.17404065464751 5.94953477591939 5.22681594853628 6.46794203231922 5.65113439031317 6.7333129384327 5.93383635739988 4.82131109445536 7.01495542732931 6.23381280697047 6.38788883982189 2.59979625578436 5.04782811694261 4.72669514704258 5.34558798381761 6.91993533154824 6.33524246463583 4.9591352120144 6.35679302923418 4.85075143742793 6.90407706899821 5.7546805442772 4.66780110147988 6.46710910273186 5.87759593272817 5.43238870463898 5.05696420579448 4.75491915979227 5.65937695830154 5.49138625100878 6.44168018930196 5.85258750687182 5.31791837669269 6.05743207170325 5.22700614344601 6.0774271062181 5.4339478720041 4.47509976526871 5.78153148945611 5.3819151543353 5.2130151299713 2.59979625578436 5.91869122219334 5.94385541828959 5.66122552189192 7.65036096516279 5.92114834897954 4.89544784176968 6.25732317689125 4.99445137876813 6.79535667932479 5.29773985649573 4.46736409316153 5.69610400594046 5.04091160755162 6.29845935740581 5.18017150780584 5.45486425738885 5.41331890874267 5.37840771267137 5.82847343711298 4.65759589971246 7.11875257968409 5.40062108789936 6.07509229975692 5.17191246009558 6.66027815059304 7.17749383992488 5.41648346784171 6.43119389336044 4.61067230315351 7.60157018851079 7.03180879474061 5.29786049202808 6.25179963559564 4.88744991670051 6.65836412762825 6.1419459480469 5.55396087758174 6.69654529526157 5.20919412871956 6.61582204507332 6.50368445878879 5.3810513681984 7.26090851186942 5.74326935741104 7.20838330631588 5.75737123183573 4.99671329613338 6.97545241219795 5.39445046738236 6.57711883130219 6.15829158492675 5.14021615542058 7.03638482635272 5.6877718547116 6.84306029203378 5.80302796394145 5.48301317101777 5.48089980182372 5.77687011355541 6.97957004836305 6.31315910528888 5.75301274525351 6.13093596669657 5.58253914414723 6.58871662626111 5.90633378517275 6.23968106191838 7.58491558776822 6.10419322083614 7.24405671081534 6.44073785088769 4.68205550810011 6.60054766646587 5.64844675962302 6.23281206390103 2.59979625578436 4.90386891987477 5.87768457403984 5.7763648351964 6.27960761697594 6.69417397311826 5.66317328335594 6.6195365949097 6.1405556932519 5.6412672651565 6.37094302218922 5.86209933061989 6.14393268723853 5.93318503893891 6.75728300575351 5.79520985802375 5.2959660513117 6.95673706244717 5.14648849850552 6.33833396041864 6.67521584182363 5.17698487642854 6.22318210523741 5.31033373787346 6.15652856447332 6.28188520102969 5.2107441559121 6.44916394910527 5.10373243550063 7.55218358608033 6.6336667154262 5.91188509072146 7.13779033045176 5.37073169524425 6.83711217946993 6.10936314105084 5.27506505491357 6.92156870582775 5.25405346072749 6.72209625767217 5.96519216426397 6.05376742980608 5.56705321539721 6.54241564084057 5.61892452676271 6.81767931603745 6.45451117742295 5.56819735554416 5.98178155118711 4.95768780614272 6.0907742534601 6.48391733364105 5.53352716617684 6.64454699253025 5.43125103392474 7.14354589410049 5.7304316060578 4.79222278853909 6.45892678449841 5.53260901940399 6.47654949099724 6.12942691511825 5.2838834561814 5.09033260165601 5.70302092545476 6.57416139934237 5.69117647813017 4.45994324232863 6.38741671333238 4.63714155026437 6.87309051390691 5.86343027999587 6.60451758880916 6.61206778677826 5.51848894391433 6.58919320326034 6.23285810890542 5.58516143210859 6.65978505204536 6.19383367989639 6.67498890121283 6.78479945916571 4.71004082478178 6.65359562230661 5.55150165878164 6.78991244251185 6.50395980357135 5.09705970568599 6.57755861699626 6.06306321377927 6.47955746787983 5.89875705333979 6.20890332798752 7.42560212130713 5.99303934119373 6.067362858588 6.39322326082185 5.69177300500994 6.10753328007708 4.55665141078143 6.43300852021989 5.61940083344987 5.16732849712251 6.22159254371987 5.03734702653219 6.29018094321728 5.7049771539466 4.99747452617351 6.24871361856287 6.23879790850502 6.12494967244242 6.20938631623164 4.57206896782117 6.37699207594508 5.50746789153317 7.14345692070759 6.08700911194393 5.43321442628883 6.62877744058202 5.83024287503113 6.81490975709485 5.24892027467667 4.7464793473982 6.09677682358231 5.45423098837718 6.14295578671557 5.58380898965204 5.05247134773281 6.6985639433001 5.6849573398945 6.399090071001 5.99649327191506 5.28079525402559 5.82189738662496 5.32904041551146 6.83619432868412 4.93492416259475 5.52821240781524 4.1235312108921 6.51550871508753 5.10005361035961 6.63826755777765 5.94841440706689 5.19854084619203 6.33324241736262 3.94059545112726 6.71349789202679 6.62312353994734 4.2545605801383 6.1605484792188 4.28344817242902 6.75222188477286 6.01324197406877 4.84713209048625 6.3811581025713 4.83891002173598 7.11246062448552 5.98054369558704 5.65912743277594 6.91702974160617 6.08551877594156 6.26756720682321 5.85841084999896 5.24845012003045 6.32486202044585 5.63144846855567 6.94289469869419 7.19206951614767 5.92239229322576 6.96397950942571 5.90854560596112 6.7378852138485 5.88215308190388 4.52665441692634 6.14166953724765 4.89785756854126 6.85786584188086 6.01140038690799 4.96587890421675 6.7342741705165 5.84969476344459 6.59310885460874 5.42510684457736 5.27638202951791 6.87141475409407 5.65913874876426 6.50428632474463 6.03265541969274 5.59067476462932 6.66422441412688 5.32962942217723 7.06943188653333 5.91186433647878 5.70572887727764 6.32029216265584 5.38945922870076 7.23395742400756 5.78476800420524 4.70850937203904 6.58400459678133 4.20448879507154 6.23313222716055 5.46195600582425 4.20044154510195 6.1912513886436 5.19351441329518 6.91399166594557 6.07159943449839 5.29049946776016 6.62876660089442 5.69634445274513 7.0182938352144 6.35855765084982 4.94107681681425 5.99336437755989 5.46441141032474 5.79842391707279 5.68992205028173 4.30483835102731 6.18260236923244 5.51803815074935 6.38724363476763 6.07298217430821 3.92546566256828 6.7094740814198 6.1162947345805 7.12421968550912 5.88879026748838 4.79947988005413 6.49039392910045 4.91669026488368 6.46151701888271 5.93715606106059 6.44267180614785 4.12808416109519 5.85464792309919 5.39771976789044 6.85746891795542 5.76244654093884 3.98651762349796 2.59979625578436 5.01656381030215 6.9834405594486 6.11554894492799 5.16967155962501 7.16487501599916 4.97827965474067 6.80132973941606 6.47123782825636 4.2161612464992 5.79481636370648 4.2009427633595 5.84780892090932 4.91340200004958 4.60766796157225 5.72656316142506 5.87015040362845 6.3283054085684 5.85349755750232 4.53058115386319 6.17796057933906 5.01682054449988 7.35548298076831 5.96343072371453 4.85089334971615 6.9015838996719 5.5307359153998 6.85382400950575 5.55852913838014 5.5307524998329 6.55259871413143 4.97444043027928 5.79409029381648 5.001637896432 5.92925527308968 6.95678659976685 5.5688395409875 6.52906190009992 6.13286950895049 4.72391116086682 5.79988181960682 5.79934319365011 6.69796490757575 5.93427659692209 4.78725924436889 2.59979625578436 5.05225991711203 6.47269975184666 5.92255535655364 5.33101166588341 5.95245518982907 5.47991677272399 6.25185711749596 5.78521132334819 5.2354993661784 6.48924824687045 4.49555816718883 6.61404605778629 6.20533532725241 5.2433593928243 6.14339836509943 4.72937105264062 6.15075362684868 5.26051223530173 4.28711904250441 6.25680861369982 5.45147283072295 6.56853172717259 6.17337069336767 4.421152439303 6.62766562832161 5.10393587917998 5.86591848494859 5.25591690550492 4.82971443998885 6.24956089202102 4.8989515967325 7.42350945232324 5.87458918596031 5.35982423441439 6.00288065233793 4.56722899663299 7.29739671871503 5.61321545799035 5.98814899951491 5.66832519039415 5.00599340849855 7.23212403692441 5.60019073164069 6.62795231262289 4.94210750422065 5.98118682140228 5.27112002994551 5.75934498723858 5.8297402941138 5.93357944214027 6.31002490124122 5.88254846886667 6.20845486687411 6.75119877025559 4.19196901603003 5.17437166987439 5.21646618680901 6.15103012182679 5.99454596089626 4.82089553618266 6.03154932036754 5.17386773493545 6.48788672735077 5.36283562179524 5.41375909916825 6.5707909236912 5.48840179658794 6.56063732041526 2.59979625578436 5.53346530776512 5.43284111539091 4.99153067690934 6.5943767719079 5.49608763475404 5.14528943166109 5.5313018008461 5.73270943793268 6.79055731190167 6.07097327825048 4.44445085305624 6.24188953930552 4.38925683165629 6.18311436484437 5.65594934964817 6.39588835373529 6.52683728090485 5.93985667144488 7.13465160680893 6.39713358506505 5.5907749440655 6.07957655071449 5.82182178236085 5.98113087294993 6.25057259308479 4.92571270001075 6.22739146038743 5.32646117593876 5.67882521939068 6.60595712705436 5.24610330164727 5.7475870375431 5.77745186802375 6.30220213604078 6.13631113349491 5.11160695941587 5.65344797380159 5.36415995783953 6.90418524214443 7.01086148530422 4.79454786762363 5.79803767165498 5.98663787905008 7.75316316529636 5.5056596158314 5.65379438663442 6.38713271550285 6.43789717432484 6.41144580503176 5.60165459385119 4.66834383822364 6.06914917854035 5.05332883245093 6.24799955597431 5.8832691724854 4.47849225802946 5.61044104853727 5.33017141807581 6.37880682603163 4.98820341545047 4.5019527195376 6.54707819642251 5.37630622071072 8.26829045248985 6.15780056182277 5.33819780587906 6.38660386452178 5.74529063217774 6.64626260099519 6.29431423493197 6.3190679444645
Manes.06G087200.v6.1 2.59979625578436 3.70064765159346 2.59979625578436 3.12519089239347 3.59768416077194 2.59979625578436 2.59979625578436 3.11445218865464 2.59979625578436 2.59979625578436 3.37755019900241 2.59979625578436 3.11804907243019 2.59979625578436 3.18275097244238 2.59979625578436 3.87884365237305 2.59979625578436 3.75141957250998 2.59979625578436 2.59979625578436 2.59979625578436 3.34744421400159 3.21375796249481 2.59979625578436 2.59979625578436 3.16295777007222 2.59979625578436 2.59979625578436 3.34471773959398 2.59979625578436 2.59979625578436 2.59979625578436 2.59979625578436 2.59979625578436 3.39941693038722 2.59979625578436 3.64923550830888 3.27237941274458 3.15137780479602 2.59979625578436 2.59979625578436 2.59979625578436 2.59979625578436 2.59979625578436 2.59979625578436 3.14070476119692 3.55116117433422 2.59979625578436 2.59979625578436 2.59979625578436 2.59979625578436 2.59979625578436 3.5101337076775 2.59979625578436 2.59979625578436 3.82647792567349 3.11439241586576 2.59979625578436 2.59979625578436 2.59979625578436 3.35463609942184 2.59979625578436 2.59979625578436 3.38028800220858 2.59979625578436 2.59979625578436 3.19194094230314 2.59979625578436 2.59979625578436 3.20611898545288 3.79836026134918 3.35537191096595 2.59979625578436 4.35439551718836 2.59979625578436 3.12344627707087 3.24847608250363 2.59979625578436 3.10989770956048 2.59979625578436 2.59979625578436 2.59979625578436 3.11095649955553 2.59979625578436 3.22543616017794 2.59979625578436 3.70564173509537 2.59979625578436 2.59979625578436 2.59979625578436 2.59979625578436 3.11194123837751 2.59979625578436 2.59979625578436 3.844423412108 2.59979625578436 2.59979625578436 2.59979625578436 2.59979625578436 2.59979625578436 2.59979625578436 3.31634635312898 2.59979625578436 2.59979625578436 2.59979625578436 3.06791173847519 2.59979625578436 3.31666850209906 2.59979625578436 2.59979625578436 2.59979625578436 2.59979625578436 3.27950361820524 2.59979625578436 2.59979625578436 2.59979625578436 2.59979625578436 3.17519681097436 2.59979625578436 2.59979625578436 3.13872541349518 3.96473042717814 2.59979625578436 2.59979625578436 2.59979625578436 2.59979625578436 2.59979625578436 3.9016924230135 3.14854429515482 2.59979625578436 2.59979625578436 3.43400258277707 3.0891275296357 2.59979625578436 2.59979625578436 2.59979625578436 2.59979625578436 3.61876043141201 3.16073271291655 2.59979625578436 2.59979625578436 3.39336865034197 2.59979625578436 3.10567645987634 2.59979625578436 2.59979625578436 3.05552170562978 2.59979625578436 2.59979625578436 2.59979625578436 2.59979625578436 2.59979625578436 2.59979625578436 3.4189762416518 2.59979625578436 2.59979625578436 2.59979625578436 2.59979625578436 3.11353869906184 2.59979625578436 2.59979625578436 3.13501077494869 2.59979625578436 3.39695909782473 2.59979625578436 2.59979625578436 3.07465554562221 2.59979625578436 3.99632301936918 2.59979625578436 2.59979625578436 2.59979625578436 3.25329403012386 3.47017978033751 2.59979625578436 2.59979625578436 3.48071335577149 3.08843871467039 2.59979625578436 3.30341058845383 2.59979625578436 2.59979625578436 3.38119400831599 2.59979625578436 2.59979625578436 2.59979625578436 3.23306554339514 3.14070663490831 3.21065778610885 2.59979625578436 2.59979625578436 2.59979625578436 2.59979625578436 2.59979625578436 3.17241119288935 2.59979625578436 2.59979625578436 3.61553673728018 3.41874749654539 2.59979625578436 3.11468408518749 2.59979625578436 2.59979625578436 2.59979625578436 2.59979625578436 2.59979625578436 2.59979625578436 2.59979625578436 2.59979625578436 3.19875009976656 2.59979625578436 2.59979625578436 2.59979625578436 3.67874131115899 2.59979625578436 2.59979625578436 2.59979625578436 2.59979625578436 3.4427930809436 3.3496085626079 2.59979625578436 2.59979625578436 3.05392758145134 2.59979625578436 2.59979625578436 2.59979625578436 2.59979625578436 2.59979625578436 2.59979625578436 3.34176463353204 3.06852274975295 2.59979625578436 2.59979625578436 2.59979625578436 2.59979625578436 2.59979625578436 2.59979625578436 2.59979625578436 2.59979625578436 3.24358690281098 3.1852947067468 3.0699466230511 3.26876126171489 3.85811329352611 2.59979625578436 2.59979625578436 2.59979625578436 3.49185471935923 3.51206141573981 2.59979625578436 2.59979625578436 2.59979625578436 3.42568183089218 3.18614183435273 3.9274285819072 5.07827029939679 2.59979625578436 2.59979625578436 3.17608306896042 2.59979625578436 3.38024867922274 2.59979625578436 3.76378988163664 3.54517870254472 3.11512830171232 2.59979625578436 2.59979625578436 3.5157666023938 3.53813335035016 2.59979625578436 3.29543486065326 2.59979625578436 2.59979625578436 3.06864531641847 3.07270803269098 3.05448293938791 2.59979625578436 2.59979625578436 3.05198833785288 3.30262129821875 3.65244182252435 2.59979625578436 2.59979625578436 3.17647007763899 3.53813333396401 2.59979625578436 2.59979625578436 2.59979625578436 3.26645129656096 3.41150002700353 2.59979625578436 2.59979625578436 2.59979625578436 2.59979625578436 3.21644556534013 2.59979625578436 2.59979625578436 2.59979625578436 3.09900823605374 3.24661910325328 3.12883395539949 3.7414389757699 2.59979625578436 2.59979625578436 3.20991460941355 3.36089001473455 2.59979625578436 2.59979625578436 2.59979625578436 2.59979625578436 2.59979625578436 2.59979625578436 2.59979625578436 3.24569782192461 3.05910626361496 2.59979625578436 2.59979625578436 2.59979625578436 2.59979625578436 2.59979625578436 2.59979625578436 3.17865863106762 2.59979625578436 2.59979625578436 3.41198659639537 3.29274630253399 3.08857273903009 2.59979625578436 3.39636825993239 2.59979625578436 2.59979625578436 2.59979625578436 2.59979625578436 2.59979625578436 3.36253590573726 2.59979625578436 2.59979625578436 2.59979625578436 3.09304328024829 2.59979625578436 2.59979625578436 3.13261469345293 2.59979625578436 3.17283095979864 2.59979625578436 2.59979625578436 2.59979625578436 2.59979625578436 3.06601140229909 2.59979625578436 3.10020146374746 3.15916706065669 3.20704156102309 2.59979625578436 2.59979625578436 3.73918619992547 2.59979625578436 2.59979625578436 3.55151856183859 2.59979625578436 2.59979625578436 3.47565525924005 2.59979625578436 3.03225364507438 3.0825107763154 3.73814861403534 3.10996514328171 2.59979625578436 2.59979625578436 3.79554410341797 3.49785141248313 2.59979625578436 2.59979625578436 2.59979625578436 2.59979625578436 3.17264699689973 3.25463556543704 2.59979625578436 3.57674982719609 3.14481839600152 2.99054227134901 3.00763695540965 3.47693337962058 2.59979625578436 2.9813665940389 3.19947538049542 2.59979625578436 3.07415123844217 2.59979625578436 3.7795183689851 2.59979625578436 2.59979625578436 2.59979625578436 2.59979625578436 2.59979625578436 2.59979625578436 3.12088499837687 3.44073658393479 3.25797369082606 3.27667244084487 3.37221118168512 4.09566998091808 2.59979625578436 2.59979625578436 3.14025367911579 3.66411922568851 2.59979625578436 2.59979625578436 2.59979625578436 2.59979625578436 2.59979625578436 2.59979625578436 2.59979625578436 2.59979625578436 3.30034534379421 2.59979625578436 2.59979625578436 3.13125931646859 2.59979625578436 3.04961902926352 3.44222174044339 2.59979625578436 2.59979625578436 2.59979625578436 3.12630467899536 3.63524919302644 3.05543704798616 2.59979625578436 2.59979625578436 2.59979625578436 2.59979625578436 2.59979625578436 2.59979625578436 2.59979625578436 3.72476496377402 3.5652046731186 3.55185685715032 2.59979625578436 2.59979625578436 3.30569620533089 2.59979625578436 3.14267566082531 3.43303792983199 2.59979625578436 2.59979625578436 2.59979625578436 2.59979625578436 4.79268532281215 2.59979625578436 2.59979625578436 3.07306420648377 2.59979625578436 2.59979625578436 2.59979625578436 2.59979625578436 3.12551148095829 3.43532346854083 2.59979625578436 2.59979625578436 3.13776652946732 3.23993430627071 3.02358893173204 3.10730057077166 2.59979625578436 2.59979625578436 2.59979625578436 3.32230035878917 3.07210468251341 3.40431571422107 2.59979625578436 3.13091120944092 3.87508178928827 3.10712921319811 2.59979625578436 2.59979625578436 3.36660907200873 2.59979625578436 3.37237396509029 3.14802037916805 3.1782393393218 3.23299208811065 3.13368629208698 2.59979625578436 2.59979625578436 2.59979625578436 2.59979625578436 3.58897033024779 3.25651977128008 2.59979625578436 2.59979625578436 3.45536328277789 3.23608720942091 3.35007378670469 3.36713490980945 2.59979625578436 2.59979625578436 2.59979625578436 3.40083590865166 2.59979625578436 3.32965303865418 2.59979625578436 3.49105114569248 2.59979625578436 2.59979625578436 2.59979625578436 2.59979625578436 3.31341918269739 4.11618641403075 2.59979625578436 3.11486485550114 2.59979625578436 3.32526864023558 2.59979625578436 2.59979625578436 3.78867056354692 2.59979625578436 2.59979625578436 3.22666753937026 3.16597009136717 3.29056662479942 3.87765682554421 3.47030050271378 2.59979625578436 3.15282698057601 2.59979625578436 2.59979625578436 3.21395286454123 3.58686561369776 2.59979625578436 2.59979625578436 2.59979625578436 3.08499272863383 2.59979625578436 2.59979625578436 2.59979625578436 3.4978365852273 2.59979625578436 3.45162270172108 3.45314808470526 3.22721475254557 3.31107187306906 3.49793255112151 3.14192697751166 2.59979625578436 2.59979625578436 3.93032668239966 2.59979625578436 2.59979625578436 3.35753510202584 2.59979625578436 2.59979625578436 3.0284462862932 2.59979625578436 2.59979625578436 2.59979625578436 2.97688219355799 3.1664216170609 3.85036913035679 3.07812638981679 2.59979625578436 3.13403103541172 2.96285904255512 3.0753039300318 2.59979625578436 3.43541259642055 2.59979625578436 2.59979625578436 3.06791717975771 3.20566299976803 2.59979625578436 2.59979625578436 2.59979625578436 2.59979625578436 3.75469696613014 2.59979625578436 2.59979625578436 3.66593204232818 3.13903998395891 3.89806602983649 2.59979625578436 2.59979625578436 3.31465907983017 2.59979625578436 3.59858560637233 3.18528064700602 2.59979625578436 4.09242803393205 3.22990884353066 2.59979625578436 2.59979625578436 2.59979625578436 3.64747897367087 3.12826845074903 3.53953527174762 2.59979625578436 2.59979625578436 2.59979625578436 3.74953314786708 3.3217847703779 2.59979625578436 2.59979625578436 3.64429143936982 4.10282435775713 3.68487892531134 3.77000473532773 3.48471841849718 2.59979625578436 2.59979625578436 3.23274696978057 2.59979625578436 2.59979625578436 2.59979625578436 3.23953822414247 4.07438240549939 3.14332354224269 3.46429402943855 2.59979625578436 3.62099745099714 3.62814463980205 2.59979625578436 2.59979625578436 3.29612907983554 4.81008357371109 2.59979625578436 3.81971259407091 3.30409561387671 2.59979625578436 2.59979625578436 3.51082790168131 2.59979625578436 3.71664159246952 3.72155046908345 2.59979625578436 2.59979625578436 2.59979625578436 2.59979625578436 3.17666752597553 4.40711821045092 3.6661895749198 2.59979625578436 2.59979625578436 2.59979625578436 3.23562971642821 3.51255789156111 3.12734860701425 3.31738323501506 3.20516644634206 3.45357611062151 2.59979625578436 2.59979625578436 2.59979625578436 3.06980125949796 3.34233340375088 3.95552220940788 2.59979625578436 2.59979625578436 5.66832519039415 2.59979625578436 3.12117286708181 2.59979625578436 3.15183655154252 2.59979625578436 2.59979625578436 2.59979625578436 2.59979625578436 3.44901952329009 2.59979625578436 4.02838372931525 2.59979625578436 3.13093185640013 2.59979625578436 2.59979625578436 3.24163335600191 2.59979625578436 2.59979625578436 3.43488083141115 3.32979506903342 3.69603746055106 3.18171305316302 3.81194521333395 4.14949671807348 2.59979625578436 2.59979625578436 2.59979625578436 2.59979625578436 2.59979625578436 2.59979625578436 2.59979625578436 3.61482800661992 4.79587404593374 2.59979625578436 2.59979625578436 3.17310155599223 3.14301693326046 3.48505988337832 2.59979625578436 2.59979625578436 3.11489981915957 2.59979625578436 3.12901589028519 2.59979625578436 2.59979625578436 3.08978059537946 3.38630181835361 2.59979625578436 2.59979625578436 2.59979625578436 3.10048140825537 2.59979625578436 3.22256664660478 2.59979625578436 3.35379231418697 3.66422052447981 2.59979625578436 3.62398612600803 3.39802017770579 2.59979625578436 2.59979625578436 3.15933397875847 2.59979625578436 3.26704859034321 2.59979625578436 2.59979625578436 2.59979625578436 4.34286807059556 2.59979625578436 2.59979625578436 2.59979625578436 3.49882113101628 3.37724948770933 3.15164342911053 2.59979625578436 3.22145036302252 2.59979625578436 3.19153549401571 3.72442824282283 2.59979625578436 2.59979625578436 3.66636006968075 3.4528299964533 3.03374484675826 2.59979625578436 4.0812256966388 3.25239247268295 2.59979625578436 3.22438648604129 3.57226173833166 2.59979625578436 3.63327636685775 4.17168768980405 2.59979625578436 2.59979625578436 3.08270106822196 3.34529463786093 2.59979625578436 3.59541879055473 2.59979625578436
```
